## Supplementary material for "MiniRead: a simple and inexpensive do-it-yourself device for multiple analyses of micro-organism growth kinetics": R package: OBJ_PCB_MiniRead_v5.obj (part 4 of 31)

```
v 3506.4874558784277 -3364.3241831941205 10
v 3884.608271281818 -3364.3241831941205 10
f 37727//6486 37728//6486 15024//6486
vn 0 0 -0.3781134119758505
f 15023//6487 37713//6487 37725//6487
f 15024//6487 37714//6487 37727//6487
v 3885.985723827621 -3364.3241831941205 0
v 4880.066767328363 -3364.3241831941205 0
vn 0 0 -0.9940810432512077
f 37729//6488 37730//6488 37716//6488
v 3885.985723827621 -3364.3241831941205 10
v 4880.066767328363 -3364.3241831941205 10
f 37731//6488 37732//6488 37718//6488
vn 0 0 -0.9940793101081018
f 37716//6489 37715//6489 37729//6489
f 37718//6489 37717//6489 37731//6489
v 3348.1 -3364.138124750556 0
v 3421.0314999999996 -3364.138124750556 0
f 37733//3436 37734//3436 37720//3436
v 3348.1 -3364.138124750556 10
v 3421.0314999999996 -3364.138124750556 10
f 37735//3436 37736//3436 37722//3436
f 37720//3436 37719//3436 37733//3436
f 37722//3436 37721//3436 37735//3436
v 3424.9684999999995 -3364.138124750556 0
v 3506.1577898683718 -3364.138124750556 0
vn 0 0 -15.105952907011027
f 37737//6490 37738//6490 19955//6490
v 3424.9684999999995 -3364.138124750556 10
v 3506.1577898683718 -3364.138124750556 10
f 37739//6490 37740//6490 19956//6490
vn 0 0 -14.909625922436762
f 19955//6491 37723//6491 37737//6491
f 19956//6491 37724//6491 37739//6491
v 3506.1651932009972 -3364.138124750556 0
vn 0 0 -70.60885707002538
f 37741//6492 15021//6492 37726//6492
v 3506.1651932009972 -3364.138124750556 10
f 37742//6492 15022//6492 37728//6492
vn 0 0 -70.35257039326949
f 37726//6493 37725//6493 37741//6493
f 37728//6493 37727//6493 37742//6493
v 4880.066970559869 -3364.138124750556 0
vn 0 0 -185.01716923577607
f 15021//6494 37743//6494 37730//6494
v 4880.066970559869 -3364.138124750556 10
f 15022//6494 37744//6494 37732//6494
vn 0 0 -184.95717173065668
f 37730//6495 37729//6495 15021//6495
f 37732//6495 37731//6495 15022//6495
v 3348.1 -3364.1371247505563 0
v 3421.0314999999996 -3364.1371247505563 0
f 37745//3427 37746//3427 37734//3427
v 3348.1 -3364.1371247505563 10
v 3421.0314999999996 -3364.1371247505563 10
f 37747//3427 37748//3427 37736//3427
f 37734//3427 37733//3427 37745//3427
f 37736//3427 37735//3427 37747//3427
v 3424.9684999999995 -3364.1371247505563 0
vn 0 0 -0.08119496112980887
f 37749//6496 19953//6496 37738//6496
v 3424.9684999999995 -3364.1371247505563 10
f 37750//6496 19954//6496 37740//6496
vn 0 0 -0.08118928984799209
f 37738//6497 37737//6497 37749//6497
f 37740//6497 37739//6497 37750//6497
v 4880.066971652168 -3364.1371247505563 0
vn 0 0 -1.3739035101571
f 19953//6498 37751//6498 37743//6498
v 4880.066971652168 -3364.1371247505563 10
f 19954//6498 37752//6498 37744//6498
vn 0 0 -1.3739017770139945
f 37743//6499 37741//6499 19953//6499
f 37744//6499 37742//6499 19954//6499
v 3348.1 -3364.0498752494436 0
v 3421.0314999999996 -3364.0498752494436 0
vn 0 0 -6.363236990396296
f 37753//6500 37754//6500 37746//6500
v 3348.1 -3364.0498752494436 10
v 3421.0314999999996 -3364.0498752494436 10
f 37755//6500 37756//6500 37748//6500
f 37746//6500 37745//6500 37753//6500
f 37748//6500 37747//6500 37755//6500
v 3424.9684999999995 -3364.0498752494436 0
v 4880.067066954736 -3364.0498752494436 0
vn 0 0 -126.95662403651455
f 37757//6501 37758//6501 37751//6501
v 3424.9684999999995 -3364.0498752494436 10
v 4880.067066954736 -3364.0498752494436 10
f 37759//6501 37760//6501 37752//6501
vn 0 0 -126.95661572141302
f 37751//6502 37749//6502 37757//6502
f 37752//6502 37750//6502 37759//6502
v 3348.1 -3363.8628168058794 0
v 3421.0314999999996 -3363.8628168058794 0
f 37761//3561 37762//3561 37754//3561
v 3348.1 -3363.8628168058794 10
v 3421.0314999999996 -3363.8628168058794 10
f 37763//3561 37764//3561 37756//3561
f 37754//3561 37753//3561 37761//3561
f 37756//3561 37755//3561 37763//3561
v 3424.9684999999995 -3363.8628168058794 0
f 37765//3562 20247//3562 20231//3562
v 3424.9684999999995 -3363.8628168058794 10
f 37766//3562 20248//3562 20234//3562
f 20231//3563 37757//3563 37765//3563
f 20234//3563 37759//3563 37766//3563
v 3464.597455878428 -3363.8628168058794 0
f 37767//3084 15587//3084 15588//3084
v 3464.597455878428 -3363.8628168058794 10
f 37768//3084 15590//3084 15589//3084
f 15588//3083 20231//3083 37767//3083
f 15589//3083 20234//3083 37768//3083
v 3844.597455878428 -3363.8628168058794 0
v 4880.067271278542 -3363.8628168058794 0
vn 0 0 -193.69337202643732
f 37769//6503 37770//6503 37758//6503
v 3844.597455878428 -3363.8628168058794 10
v 4880.067271278542 -3363.8628168058794 10
f 37771//6503 37772//6503 37760//6503
vn 0 0 -193.7539397555314
f 37758//6504 15588//6504 37769//6504
f 37760//6504 15589//6504 37771//6504
v 3348.1 -3363.5112619277343 0
v 3421.0314999999996 -3363.5112619277343 0
f 37773//4992 37774//4992 37762//4992
v 3348.1 -3363.5112619277343 10
v 3421.0314999999996 -3363.5112619277343 10
f 37775//4992 37776//4992 37764//4992
f 37762//4992 37761//4992 37773//4992
f 37764//4992 37763//4992 37775//4992
v 3424.9684999999995 -3363.5112619277343 0
v 3462.9176104314097 -3363.5112619277343 0
f 37777//4994 37778//4994 20247//4994
v 3424.9684999999995 -3363.5112619277343 10
v 3462.9176104314097 -3363.5112619277343 10
f 37779//4994 37780//4994 20248//4994
f 20247//4993 37765//4993 37777//4993
f 20248//4993 37766//4993 37779//4993
v 3842.9176104314097 -3363.5112619277343 0
vn 0 0 -132.78623023276327
f 20232//6505 37781//6505 15587//6505
v 3842.9176104314097 -3363.5112619277343 10
f 20233//6505 37782//6505 15590//6505
vn 0 0 -133.10400085557896
f 15587//6506 37767//6506 20232//6506
f 15590//6506 37768//6506 20233//6506
v 4880.067655281685 -3363.5112619277343 0
vn 0 0 -363.81053417320123
f 15591//6507 37783//6507 37770//6507
v 4880.067655281685 -3363.5112619277343 10
f 15592//6507 37784//6507 37772//6507
vn 0 0 -364.0244647759989
f 37770//6508 37769//6508 15591//6508
f 37772//6508 37771//6508 15592//6508
v 3348.1 -3363.2398752494437 0
v 3421.0314999999996 -3363.2398752494437 0
vn 0 0 -19.792637527749534
f 37785//6509 37786//6509 37774//6509
v 3348.1 -3363.2398752494437 10
v 3421.0314999999996 -3363.2398752494437 10
f 37787//6509 37788//6509 37776//6509
f 37774//6509 37773//6509 37785//6509
f 37776//6509 37775//6509 37787//6509
v 3424.9684999999995 -3363.2398752494437 0
v 3462.68988996975 -3363.2398752494437 0
vn 0 0 -10.237082724394247
f 37789//6510 37790//6510 37778//6510
v 3424.9684999999995 -3363.2398752494437 10
v 3462.68988996975 -3363.2398752494437 10
f 37791//6510 37792//6510 37780//6510
vn 0 0 -10.298883024062906
f 37778//6511 37777//6511 37789//6511
f 37780//6511 37779//6511 37791//6511
v 3465.305143461898 -3363.2398752494437 0
v 3842.68988996975 -3363.2398752494437 0
vn 0 0 -102.41719279229946
f 37793//6512 37794//6512 37781//6512
v 3465.305143461898 -3363.2398752494437 10
v 3842.68988996975 -3363.2398752494437 10
f 37795//6512 37796//6512 37782//6512
vn 0 0 -102.50579976511199
f 37781//6513 20232//6513 37793//6513
f 37782//6513 20233//6513 37795//6513
v 3845.305143461898 -3363.2398752494437 0
v 4880.067951717161 -3363.2398752494437 0
vn 0 0 -280.8208413510308
f 37797//6514 37798//6514 37783//6514
v 3845.305143461898 -3363.2398752494437 10
v 4880.067951717161 -3363.2398752494437 10
f 37799//6514 37800//6514 37784//6514
vn 0 0 -280.8475675755355
f 37783//6515 15591//6515 37797//6515
f 37784//6515 15592//6515 37799//6515
v 3348.1 -3363.238875249444 0
v 3421.0314999999996 -3363.238875249444 0
f 37801//3427 37802//3427 37786//3427
v 3348.1 -3363.238875249444 10
v 3421.0314999999996 -3363.238875249444 10
f 37803//3427 37804//3427 37788//3427
f 37786//3427 37785//3427 37801//3427
f 37788//3427 37787//3427 37803//3427
v 3424.9684999999995 -3363.238875249444 0
v 3462.689050870119 -3363.238875249444 0
vn 0 0 -0.03772055086065086
f 37805//6516 37806//6516 37790//6516
v 3424.9684999999995 -3363.238875249444 10
v 3462.689050870119 -3363.238875249444 10
f 37807//6516 37808//6516 37792//6516
vn 0 0 -0.037721389960281515
f 37790//6517 37789//6517 37805//6517
f 37792//6517 37791//6517 37807//6517
v 3465.305507432132 -3363.238875249444 0
v 3842.689050870119 -3363.238875249444 0
vn 0 0 -0.3773835433432561
f 37809//6518 37810//6518 37794//6518
v 3465.305507432132 -3363.238875249444 10
v 3842.689050870119 -3363.238875249444 10
f 37811//6518 37812//6518 37796//6518
vn 0 0 -0.3773847464131207
f 37794//6519 37793//6519 37809//6519
f 37796//6519 37795//6519 37811//6519
v 3845.305507432132 -3363.238875249444 0
v 3885.6577898683718 -3363.238875249444 0
vn 0 0 -0.04035228242611062
f 37813//6520 37814//6520 16164//6520
v 3845.305507432132 -3363.238875249444 10
v 3885.6577898683718 -3363.238875249444 10
f 37815//6520 37816//6520 16165//6520
vn 0 0 -0.04035831767816135
f 16164//6521 37797//6521 37813//6521
f 16165//6521 37799//6521 37815//6521
v 3885.6651932009972 -3363.238875249444 0
v 4880.067952809461 -3363.238875249444 0
vn 0 0 -0.9944027593588479
f 37817//6522 37818//6522 37798//6522
v 3885.6651932009972 -3363.238875249444 10
v 4880.067952809461 -3363.238875249444 10
f 37819//6522 37820//6522 37800//6522
vn 0 0 -0.9944044903173552
f 37798//6523 16164//6523 37817//6523
f 37800//6523 16165//6523 37819//6523
v 3348.1 -3363.0528168058795 0
v 3421.0314999999996 -3363.0528168058795 0
f 37821//3436 37822//3436 37802//3436
v 3348.1 -3363.0528168058795 10
v 3421.0314999999996 -3363.0528168058795 10
f 37823//3436 37824//3436 37804//3436
f 37802//3436 37801//3436 37821//3436
f 37804//3436 37803//3436 37823//3436
v 3424.9684999999995 -3363.0528168058795 0
v 3462.5329292987467 -3363.0528168058795 0
vn 0 0 -6.989179248711132
f 37825//6524 37826//6524 37806//6524
v 3424.9684999999995 -3363.0528168058795 10
v 3462.5329292987467 -3363.0528168058795 10
f 37827//6524 37828//6524 37808//6524
vn 0 0 -7.018226985287495
f 37806//6525 37805//6525 37825//6525
f 37808//6525 37807//6525 37827//6525
v 3465.3732271674235 -3363.0528168058795 0
v 3505.108271281818 -3363.0528168058795 0
vn 0 0 -7.393040462888359
f 37829//6526 37830//6526 20520//6526
v 3465.3732271674235 -3363.0528168058795 10
v 3505.108271281818 -3363.0528168058795 10
f 37831//6526 37832//6526 20521//6526
vn 0 0 -7.601967276009569
f 20520//6527 37809//6527 37829//6527
f 20521//6527 37811//6527 37831//6527
v 3506.485723827621 -3363.0528168058795 0
v 3842.5329292987467 -3363.0528168058795 0
vn 0 0 -62.524420014135266
f 37833//6528 37834//6528 37810//6528
v 3506.485723827621 -3363.0528168058795 10
v 3842.5329292987467 -3363.0528168058795 10
f 37835//6528 37836//6528 37812//6528
vn 0 0 -62.61342744289333
f 37810//6529 20520//6529 37833//6529
f 37812//6529 20521//6529 37835//6529
v 3845.3732271674235 -3363.0528168058795 0
vn 0 0 -7.298956051238033
f 37837//6530 16163//6530 37814//6530
v 3845.3732271674235 -3363.0528168058795 10
f 37838//6530 16166//6530 37816//6530
vn 0 0 -7.507882864359243
f 37814//6531 37813//6531 37837//6531
f 37816//6531 37815//6531 37838//6531
v 3885.9874558784277 -3363.0528168058795 0
v 4880.068156040967 -3363.0528168058795 0
vn 0 0 -184.95710784968492
f 37839//6532 37840//6532 37818//6532
v 3885.9874558784277 -3363.0528168058795 10
v 4880.068156040967 -3363.0528168058795 10
f 37841//6532 37842//6532 37820//6532
vn 0 0 -185.01702972892883
f 37818//6533 37817//6533 37839//6533
f 37820//6533 37819//6533 37841//6533
v 3348.1 -3363.0518168058798 0
v 3421.0314999999996 -3363.0518168058798 0
f 37843//3427 37844//3427 37822//3427
v 3348.1 -3363.0518168058798 10
v 3421.0314999999996 -3363.0518168058798 10
f 37845//3427 37846//3427 37824//3427
f 37822//3427 37821//3427 37843//3427
f 37824//3427 37823//3427 37845//3427
v 3424.9684999999995 -3363.0518168058798 0
v 3462.5320901991154 -3363.0518168058798 0
vn 0 0 -0.03756359018968665
f 37847//6534 37848//6534 37826//6534
v 3424.9684999999995 -3363.0518168058798 10
v 3462.5320901991154 -3363.0518168058798 10
f 37849//6534 37850//6534 37828//6534
vn 0 0 -0.037564429289317754
f 37826//6535 37825//6535 37847//6535
f 37828//6535 37827//6535 37849//6535
v 3465.3735911376575 -3363.0518168058798 0
vn 0 0 -0.0397290088523694
f 37851//6536 20519//6536 37830//6536
v 3465.3735911376575 -3363.0518168058798 10
f 37852//6536 20522//6536 37832//6536
vn 0 0 -0.03973504410442013
f 37830//6537 37829//6537 37851//6537
f 37832//6537 37831//6537 37852//6537
v 3506.4874558784277 -3363.0518168058798 0
v 3842.5320901991154 -3363.0518168058798 0
vn 0 0 -0.3360446342363336
f 37853//6538 37854//6538 37834//6538
v 3506.4874558784277 -3363.0518168058798 10
v 3842.5320901991154 -3363.0518168058798 10
f 37855//6538 37856//6538 37836//6538
vn 0 0 -0.3360472053867711
f 37834//6539 37833//6539 37853//6539
f 37836//6539 37835//6539 37855//6539
v 3845.3735911376575 -3363.0518168058798 0
v 3884.601760900369 -3363.0518168058798 0
vn 0 0 -0.03922816975286426
f 37857//6540 37858//6540 16163//6540
v 3845.3735911376575 -3363.0518168058798 10
v 3884.601760900369 -3363.0518168058798 10
f 37859//6540 37860//6540 16166//6540
vn 0 0 -0.03922937282272887
f 16163//6541 37837//6541 37857//6541
f 16166//6541 37838//6541 37859//6541
v 3885.989187929235 -3363.0518168058798 0
v 4880.068157133265 -3363.0518168058798 0
vn 0 0 -0.994078968954496
f 37861//6542 37862//6542 37840//6542
v 3885.989187929235 -3363.0518168058798 10
v 4880.068157133265 -3363.0518168058798 10
f 37863//6542 37864//6542 37842//6542
vn 0 0 -0.9940806999130043
f 37840//6543 37839//6543 37861//6543
f 37842//6543 37841//6543 37863//6543
v 3348.1 -3363.037613321709 0
v 3421.0314999999996 -3363.037613321709 0
vn 0 0 -1.0358814057876415
f 37865//6544 37866//6544 37844//6544
v 3348.1 -3363.037613321709 10
v 3421.0314999999996 -3363.037613321709 10
f 37867//6544 37868//6544 37846//6544
f 37844//6544 37843//6544 37865//6544
f 37846//6544 37845//6544 37867//6544
v 3424.9684999999995 -3363.037613321709 0
vn 0 0 -0.5333645796947101
f 37869//6545 20245//6545 37848//6545
v 3424.9684999999995 -3363.037613321709 10
f 37870//6545 20246//6545 37850//6545
vn 0 0 -0.5335338587838067
f 37848//6546 37847//6546 37869//6546
f 37850//6546 37849//6546 37870//6546
v 3465.3787607831187 -3363.037613321709 0
v 3505.090681861671 -3363.037613321709 0
vn 0 0 -0.5640476424230781
f 37871//6547 37872//6547 20519//6547
v 3465.3787607831187 -3363.037613321709 10
v 3505.090681861671 -3363.037613321709 10
f 37873//6547 37874//6547 20522//6547
vn 0 0 -0.5642903484896495
f 20519//6548 37851//6548 37871//6548
f 20522//6548 37852//6548 37873//6548
v 3506.5120570346558 -3363.037613321709 0
vn 0 0 -4.772485942964637
f 37875//6549 15603//6549 37854//6549
v 3506.5120570346558 -3363.037613321709 10
f 37876//6549 15604//6549 37856//6549
vn 0 0 -4.773004644186797
f 37854//6550 37853//6550 37875//6550
f 37856//6550 37855//6550 37876//6550
v 3845.3787607831187 -3363.037613321709 0
v 3884.5898427620396 -3363.037613321709 0
vn 0 0 -0.5569339821994503
f 37877//6551 37878//6551 37858//6551
v 3845.3787607831187 -3363.037613321709 10
v 3884.5898427620396 -3363.037613321709 10
f 37879//6551 37880//6551 37860//6551
vn 0 0 -0.5571766882660283
f 37858//6552 37857//6552 37877//6552
f 37860//6552 37859//6552 37879//6552
v 3886.013789085463 -3363.037613321709 0
v 4880.068172647721 -3363.037613321709 0
vn 0 0 -14.119035701635699
f 37881//6553 37882//6553 37862//6553
v 3886.013789085463 -3363.037613321709 10
v 4880.068172647721 -3363.037613321709 10
f 37883//6553 37884//6553 37864//6553
vn 0 0 -14.119384903409431
f 37862//6554 37861//6554 37881//6554
f 37864//6554 37863//6554 37883//6554
v 3348.1 -3362.7012619277343 0
v 3421.0314999999996 -3362.7012619277343 0
vn 0 0 -24.530611689675737
f 37885//6555 37886//6555 37866//6555
v 3348.1 -3362.7012619277343 10
v 3421.0314999999996 -3362.7012619277343 10
f 37887//6555 37888//6555 37868//6555
f 37866//6555 37865//6555 37885//6555
f 37868//6555 37867//6555 37887//6555
v 3424.9684999999995 -3362.7012619277343 0
v 3462.5201720607865 -3362.7012619277343 0
vn 0 0 -12.63055724373167
f 37889//6556 37890//6556 20245//6556
v 3424.9684999999995 -3362.7012619277343 10
v 3462.5201720607865 -3362.7012619277343 10
f 37891//6556 37892//6556 20246//6556
f 20245//6556 37869//6556 37889//6556
f 20246//6556 37870//6556 37891//6556
v 3465.501182678779 -3362.7012619277343 0
v 3504.8084495310404 -3362.7012619277343 0
vn 0 0 -13.221053999099023
f 37893//6557 37894//6557 37872//6557
v 3465.501182678779 -3362.7012619277343 10
v 3504.8084495310404 -3362.7012619277343 10
f 37895//6557 37896//6557 37874//6557
vn 0 0 -13.357160012189762
f 37872//6558 37871//6558 37893//6558
f 37874//6558 37873//6558 37895//6558
v 3507.0946347382164 -3362.7012619277343 0
v 3842.5201720607865 -3362.7012619277343 0
vn 0 0 -112.82084705320526
f 37897//6559 37898//6559 15603//6559
v 3507.0946347382164 -3362.7012619277343 10
v 3842.5201720607865 -3362.7012619277343 10
f 37899//6559 37900//6559 15604//6559
vn 0 0 -113.01679787589656
f 15603//6560 37875//6560 37897//6560
f 15604//6560 37876//6560 37899//6560
v 3845.501182678779 -3362.7012619277343 0
v 3884.3076104314096 -3362.7012619277343 0
vn 0 0 -13.05259606978108
f 37901//6561 37902//6561 37878//6561
v 3845.501182678779 -3362.7012619277343 10
v 3884.3076104314096 -3362.7012619277343 10
f 37903//6561 37904//6561 37880//6561
vn 0 0 -13.188702082871666
f 37878//6562 37877//6562 37901//6562
f 37880//6562 37879//6562 37903//6562
v 4880.06854004411 -3362.7012619277343 0
vn 0 0 -334.15575034955924
f 16167//6563 37905//6563 37882//6563
v 4880.06854004411 -3362.7012619277343 10
f 16168//6563 37906//6563 37884//6563
vn 0 0 -334.35157759796317
f 37882//6564 37881//6564 16167//6564
f 37884//6564 37883//6564 16168//6564
v 3348.1 -3362.7002619277346 0
v 3421.0314999999996 -3362.7002619277346 0
f 37907//3427 37908//3427 37886//3427
v 3348.1 -3362.7002619277346 10
v 3421.0314999999996 -3362.7002619277346 10
f 37909//3427 37910//3427 37888//3427
f 37886//3427 37885//3427 37907//3427
f 37888//3427 37887//3427 37909//3427
v 3424.9684999999995 -3362.7002619277346 0
v 3462.5201720607865 -3362.7002619277346 0
f 37911//6287 37912//6287 37890//6287
v 3424.9684999999995 -3362.7002619277346 10
v 3462.5201720607865 -3362.7002619277346 10
f 37913//6287 37914//6287 37892//6287
f 37890//6287 37889//6287 37911//6287
f 37892//6287 37891//6287 37913//6287
v 3465.5015466490136 -3362.7002619277346 0
v 3504.8076104314096 -3362.7002619277346 0
vn 0 0 -0.03930606377252937
f 37915//6565 37916//6565 37894//6565
v 3465.5015466490136 -3362.7002619277346 10
v 3504.8076104314096 -3362.7002619277346 10
f 37917//6565 37918//6565 37896//6565
vn 0 0 -0.03930726684239443
f 37894//6566 37893//6566 37915//6566
f 37896//6566 37895//6566 37917//6566
v 3842.5201720607865 -3362.7002619277346 0
f 20523//2984 37919//2984 37898//2984
v 3842.5201720607865 -3362.7002619277346 10
f 20524//2984 37920//2984 37900//2984
f 37898//6350 37897//6350 20523//6350
f 37900//6350 37899//6350 20524//6350
v 3845.5015466490136 -3362.7002619277346 0
v 3884.3067713317787 -3362.7002619277346 0
vn 0 0 -0.03880522467302422
f 37921//6567 37922//6567 37902//6567
v 3845.5015466490136 -3362.7002619277346 10
v 3884.3067713317787 -3362.7002619277346 10
f 37923//6567 37924//6567 37904//6567
vn 0 0 -0.03880642774288929
f 37902//6568 37901//6568 37921//6568
f 37904//6568 37903//6568 37923//6568
v 3886.5967307592578 -3362.7002619277346 0
v 4880.068541136409 -3362.7002619277346 0
vn 0 0 -0.9934718101277697
f 37925//6569 37926//6569 37905//6569
v 3886.5967307592578 -3362.7002619277346 10
v 4880.068541136409 -3362.7002619277346 10
f 37927//6569 37928//6569 37906//6569
vn 0 0 -0.9934721730057041
f 37905//6570 16167//6570 37925//6570
f 37906//6570 16168//6570 37927//6570
v 3348.1 -3362.499 0
v 3421.0314999999996 -3362.499 0
vn 0 0 -14.678334282588803
f 37929//6571 37930//6571 37908//6571
v 3348.1 -3362.499 10
v 3421.0314999999996 -3362.499 10
f 37931//6571 37932//6571 37910//6571
f 37908//6571 37907//6571 37929//6571
f 37910//6571 37909//6571 37931//6571
v 3424.9684999999995 -3362.499 0
v 3462.5201720607865 -3362.499 0
vn 0 0 -7.557721908618154
f 37933//6572 37934//6572 37912//6572
v 3424.9684999999995 -3362.499 10
v 3462.5201720607865 -3362.499 10
f 37935//6572 37936//6572 37914//6572
f 37912//6572 37911//6572 37933//6572
f 37914//6572 37913//6572 37935//6572
v 3504.6387316220776 -3362.499 0
vn 0 0 -7.862082183158858
f 20235//6573 37937//6573 37916//6573
v 3504.6387316220776 -3362.499 10
f 20236//6573 37938//6573 37918//6573
vn 0 0 -7.910814168511106
f 37916//6574 37915//6574 20235//6574
f 37918//6574 37917//6574 20236//6574
v 3507.16962014001 -3362.499 0
v 3842.5201720607865 -3362.499 0
vn 0 0 -67.4932985464968
f 37939//6575 37940//6575 37919//6575
v 3507.16962014001 -3362.499 10
v 3842.5201720607865 -3362.499 10
f 37941//6575 37942//6575 37920//6575
vn 0 0 -67.50804165712934
f 37919//6576 20523//6576 37939//6576
f 37920//6576 20524//6576 37941//6576
v 3884.1378925224462 -3362.499 0
vn 0 0 -7.761282340482109
f 15593//6577 37943//6577 37922//6577
v 3884.1378925224462 -3362.499 10
f 15594//6577 37944//6577 37924//6577
vn 0 0 -7.810014325834448
f 37922//6578 37921//6578 15593//6578
f 37924//6578 37923//6578 15594//6578
v 3886.6699841102445 -3362.499 0
v 4880.06876097467 -3362.499 0
vn 0 0 -199.93335284110358
f 37945//6579 37946//6579 37926//6579
v 3886.6699841102445 -3362.499 10
v 4880.06876097467 -3362.499 10
f 37947//6579 37948//6579 37928//6579
vn 0 0 -199.94805170666405
f 37926//6580 37925//6580 37945//6580
f 37928//6580 37927//6580 37947//6580
v 3348.1 -3362.227613321709 0
v 3421.0314999999996 -3362.227613321709 0
f 37949//6509 37950//6509 37930//6509
v 3348.1 -3362.227613321709 10
v 3421.0314999999996 -3362.227613321709 10
f 37951//6509 37952//6509 37932//6509
f 37930//6509 37929//6509 37949//6509
f 37932//6509 37931//6509 37951//6509
v 3424.9684999999995 -3362.227613321709 0
v 3462.5201720607865 -3362.227613321709 0
vn 0 0 -10.191023544834268
f 37953//6581 37954//6581 37934//6581
v 3424.9684999999995 -3362.227613321709 10
v 3462.5201720607865 -3362.227613321709 10
f 37955//6581 37956//6581 37936//6581
f 37934//6581 37933//6581 37953//6581
f 37936//6581 37935//6581 37955//6581
v 3465.476023327126 -3362.227613321709 0
v 3504.4110111604173 -3362.227613321709 0
vn 0 0 -10.566437017361201
f 37957//6582 37958//6582 37937//6582
v 3465.476023327126 -3362.227613321709 10
v 3504.4110111604173 -3362.227613321709 10
f 37959//6582 37960//6582 37938//6582
vn 0 0 -10.60143064388611
f 37937//6583 20235//6583 37957//6583
f 37938//6583 20236//6583 37959//6583
v 3507.268396812884 -3362.227613321709 0
v 3842.5201720607865 -3362.227613321709 0
vn 0 0 -90.98286567554919
f 37961//6584 37962//6584 37940//6584
v 3507.268396812884 -3362.227613321709 10
v 3842.5201720607865 -3362.227613321709 10
f 37963//6584 37964//6584 37942//6584
vn 0 0 -91.00967234869306
f 37940//6585 37939//6585 37961//6585
f 37942//6585 37941//6585 37963//6585
v 3845.476023327126 -3362.227613321709 0
vn 0 0 -10.430515957754334
f 37965//6586 16179//6586 37943//6586
v 3845.476023327126 -3362.227613321709 10
f 37966//6586 16180//6586 37944//6586
vn 0 0 -10.46550958427912
f 37943//6587 15593//6587 37965//6587
f 37944//6587 15594//6587 37966//6587
v 3886.7687607831185 -3362.227613321709 0
v 4880.069057410146 -3362.227613321709 0
vn 0 0 -269.56846804665935
f 37967//6588 37968//6588 37946//6588
v 3886.7687607831185 -3362.227613321709 10
v 4880.069057410146 -3362.227613321709 10
f 37969//6588 37970//6588 37948//6588
vn 0 0 -269.595194271164
f 37946//6589 37945//6589 37967//6589
f 37948//6589 37947//6589 37969//6589
v 3348.1 -3362.2266133217095 0
v 3421.0314999999996 -3362.2266133217095 0
f 37971//3427 37972//3427 37950//3427
v 3348.1 -3362.2266133217095 10
v 3421.0314999999996 -3362.2266133217095 10
f 37973//3427 37974//3427 37952//3427
f 37950//3427 37949//3427 37971//3427
f 37952//3427 37951//3427 37973//3427
v 3424.9684999999995 -3362.2266133217095 0
v 3462.5201720607865 -3362.2266133217095 0
f 37975//6287 37976//6287 37954//6287
v 3424.9684999999995 -3362.2266133217095 10
v 3462.5201720607865 -3362.2266133217095 10
f 37977//6287 37978//6287 37956//6287
f 37954//6287 37953//6287 37975//6287
f 37956//6287 37955//6287 37977//6287
v 3465.475659356892 -3362.2266133217095 0
vn 0 0 -0.03893451269412124
f 37979//6590 20535//6590 37958//6590
v 3465.475659356892 -3362.2266133217095 10
f 37980//6590 20536//6590 37960//6590
vn 0 0 -0.03893498782351793
f 37958//6591 37957//6591 37979//6591
f 37960//6591 37959//6591 37980//6591
v 3507.2687607831185 -3362.2266133217095 0
v 3842.5201720607865 -3362.2266133217095 0
f 37981//2963 37982//2963 37962//2963
v 3507.2687607831185 -3362.2266133217095 10
v 3842.5201720607865 -3362.2266133217095 10
f 37983//2963 37984//2963 37964//2963
vn 0 0 -0.33525177516374743
f 37962//6592 37961//6592 37981//6592
f 37964//6592 37963//6592 37983//6592
v 3845.475659356892 -3362.2266133217095 0
v 3883.9101720607864 -3362.2266133217095 0
vn 0 0 -0.03843451269424675
f 37985//6593 37986//6593 16179//6593
v 3845.475659356892 -3362.2266133217095 10
v 3883.9101720607864 -3362.2266133217095 10
f 37987//6593 37988//6593 16180//6593
vn 0 0 -0.03843414872401279
f 16179//6594 37965//6594 37985//6594
f 16180//6594 37966//6594 37987//6594
v 3886.7691247533526 -3362.2266133217095 0
v 4880.069058502446 -3362.2266133217095 0
vn 0 0 -0.9932999334997545
f 37989//6595 37990//6595 37968//6595
v 3886.7691247533526 -3362.2266133217095 10
v 4880.069058502446 -3362.2266133217095 10
f 37991//6595 37992//6595 37970//6595
vn 0 0 -0.993300296377689
f 37968//6596 37967//6596 37989//6596
f 37970//6596 37969//6596 37991//6596
v 3348.1 -3361.9603866782904 0
v 3421.0314999999996 -3361.9603866782904 0
vn 0 0 -19.41630844451501
f 37993//6597 37994//6597 37972//6597
v 3348.1 -3361.9603866782904 10
v 3421.0314999999996 -3361.9603866782904 10
f 37995//6597 37996//6597 37974//6597
f 37972//6597 37971//6597 37993//6597
f 37974//6597 37973//6597 37995//6597
v 3424.9684999999995 -3361.9603866782904 0
vn 0 0 -9.997255607515559
f 37997//6598 20243//6598 37976//6598
v 3424.9684999999995 -3361.9603866782904 10
f 37998//6598 20244//6598 37978//6598
f 37976//6598 37975//6598 37997//6598
f 37978//6598 37977//6598 37998//6598
v 3465.3787607831187 -3361.9603866782904 0
v 3504.4101720607864 -3361.9603866782904 0
vn 0 0 -10.391201612361217
f 37999//6599 38000//6599 20535//6599
v 3465.3787607831187 -3361.9603866782904 10
v 3504.4101720607864 -3361.9603866782904 10
f 38001//6599 38002//6599 20536//6599
vn 0 0 -10.365404630313497
f 20535//6600 37979//6600 37999//6600
f 20536//6600 37980//6600 38001//6600
v 3507.3656593568917 -3361.9603866782904 0
vn 0 0 -89.22706094389906
f 38003//6601 15601//6601 37982//6601
v 3507.3656593568917 -3361.9603866782904 10
f 38004//6601 15602//6601 37984//6601
vn 0 0 -89.25285792594678
f 37982//6602 37981//6602 38003//6602
f 37984//6602 37983//6602 38004//6602
v 3845.3787607831187 -3361.9603866782904 0
v 3883.9101720607864 -3361.9603866782904 0
vn 0 0 -10.2580882906517
f 38005//6603 38006//6603 37986//6603
v 3845.3787607831187 -3361.9603866782904 10
v 3883.9101720607864 -3361.9603866782904 10
f 38007//6603 38008//6603 37988//6603
vn 0 0 -10.232291308603982
f 37986//6604 37985//6604 38005//6604
f 37988//6604 37987//6604 38007//6604
v 3886.8660233271257 -3361.9603866782904 0
v 4880.069349301619 -3361.9603866782904 0
vn 0 0 -264.41718770680745
f 38009//6605 38010//6605 37990//6605
v 3886.8660233271257 -3361.9603866782904 10
v 4880.069349301619 -3361.9603866782904 10
f 38011//6605 38012//6605 37992//6605
vn 0 0 -264.4429072703674
f 37990//6606 37989//6606 38009//6606
f 37992//6606 37991//6606 38011//6606
v 3348.1 -3361.689 0
v 3421.0314999999996 -3361.689 0
f 38013//6509 38014//6509 37994//6509
v 3348.1 -3361.689 10
v 3421.0314999999996 -3361.689 10
f 38015//6509 38016//6509 37996//6509
f 37994//6509 37993//6509 38013//6509
f 37996//6509 37995//6509 38015//6509
v 3424.9684999999995 -3361.689 0
v 3462.7478925224464 -3361.689 0
vn 0 0 -10.252823844502926
f 38017//6607 38018//6607 20243//6607
v 3424.9684999999995 -3361.689 10
v 3462.7478925224464 -3361.689 10
f 38019//6607 38020//6607 20244//6607
f 20243//6581 37997//6581 38017//6581
f 20244//6581 37998//6581 38019//6581
v 3465.2799841102446 -3361.689 0
v 3504.4101720607864 -3361.689 0
vn 0 0 -10.619411728783707
f 38021//6608 38022//6608 38000//6608
v 3465.2799841102446 -3361.689 10
v 3504.4101720607864 -3361.689 10
f 38023//6608 38024//6608 38002//6608
vn 0 0 -10.592605055639833
f 38000//6609 37999//6609 38021//6609
f 38002//6609 38001//6609 38023//6609
v 3507.4644360297657 -3361.689 0
v 3842.7478925224464 -3361.689 0
vn 0 0 -90.99146354333364
f 38025//6610 38026//6610 15601//6610
v 3507.4644360297657 -3361.689 10
v 3842.7478925224464 -3361.689 10
f 38027//6610 38028//6610 15602//6610
vn 0 0 -90.95646991680886
f 15601//6611 38003//6611 38025//6611
f 15602//6611 38004//6611 38027//6611
v 3845.2799841102446 -3361.689 0
v 3883.9101720607864 -3361.689 0
vn 0 0 -10.483718389638415
f 38029//6612 38030//6612 38006//6612
v 3845.2799841102446 -3361.689 10
v 3883.9101720607864 -3361.689 10
f 38031//6612 38032//6612 38008//6612
vn 0 0 -10.456911716494542
f 38006//6613 38005//6613 38029//6613
f 38008//6613 38007//6613 38031//6613
v 4880.069645737095 -3361.689 0
vn 0 0 -269.51542527887165
f 16169//6614 38033//6614 38010//6614
v 4880.069645737095 -3361.689 10
f 16170//6614 38034//6614 38012//6614
vn 0 0 -269.54215150337626
f 38010//6615 38009//6615 16169//6615
f 38012//6615 38011//6615 16170//6615
v 3348.1 -3361.688 0
v 3421.0314999999996 -3361.688 0
f 38035//3427 38036//3427 38014//3427
v 3348.1 -3361.688 10
v 3421.0314999999996 -3361.688 10
f 38037//3427 38038//3427 38016//3427
f 38014//3427 38013//3427 38035//3427
f 38016//3427 38015//3427 38037//3427
v 3424.9684999999995 -3361.688 0
v 3462.7487316220777 -3361.688 0
vn 0 0 -0.03778023161259458
f 38039//6616 38040//6616 38018//6616
v 3424.9684999999995 -3361.688 10
v 3462.7487316220777 -3361.688 10
f 38041//6616 38042//6616 38020//6616
vn 0 0 -0.037779392512963465
f 38018//6617 38017//6617 38039//6617
f 38020//6617 38019//6617 38041//6617
v 3465.27962014001 -3361.688 0
v 3504.4101720607864 -3361.688 0
vn 0 0 -0.0391305519109537
f 38043//6618 38044//6618 38022//6618
v 3465.27962014001 -3361.688 10
v 3504.4101720607864 -3361.688 10
f 38045//6618 38046//6618 38024//6618
vn 0 0 -0.039130187940719284
f 38022//6619 38021//6619 38043//6619
f 38024//6619 38023//6619 38045//6619
v 3842.7487316220777 -3361.688 0
vn 0 0 -0.3352839315379148
f 20525//6620 38047//6620 38026//6620
v 3842.7487316220777 -3361.688 10
f 20526//6620 38048//6620 38028//6620
vn 0 0 -0.33528345640851764
f 38026//6621 38025//6621 20525//6621
f 38028//6621 38027//6621 20526//6621
v 3845.27962014001 -3361.688 0
v 3883.9101720607864 -3361.688 0
vn 0 0 -0.03863055191107921
f 38049//6622 38050//6622 38030//6622
v 3845.27962014001 -3361.688 10
v 3883.9101720607864 -3361.688 10
f 38051//6622 38052//6622 38032//6622
vn 0 0 -0.038630187940844794
f 38030//6623 38029//6623 38049//6623
f 38032//6623 38031//6623 38051//6623
v 3886.9644360297657 -3361.688 0
v 4880.0696468293945 -3361.688 0
vn 0 0 -0.9931052105503391
f 38053//6624 38054//6624 38033//6624
v 3886.9644360297657 -3361.688 10
v 4880.0696468293945 -3361.688 10
f 38055//6624 38056//6624 38034//6624
vn 0 0 -0.9931048454878055
f 38033//6625 16169//6625 38053//6625
f 38034//6625 16170//6625 38055//6625
v 3348.1 -3361.4867380722653 0
v 3421.0314999999996 -3361.4867380722653 0
f 38057//6571 38058//6571 38036//6571
v 3348.1 -3361.4867380722653 10
v 3421.0314999999996 -3361.4867380722653 10
f 38059//6571 38060//6571 38038//6571
f 38036//6571 38035//6571 38057//6571
f 38038//6571 38037//6571 38059//6571
v 3424.9684999999995 -3361.4867380722653 0
v 3462.9176104314097 -3361.4867380722653 0
vn 0 0 -7.637711121245538
f 38061//6626 38062//6626 38040//6626
v 3424.9684999999995 -3361.4867380722653 10
v 3462.9176104314097 -3361.4867380722653 10
f 38063//6626 38064//6626 38042//6626
vn 0 0 -7.603722246525826
f 38040//6627 38039//6627 38061//6627
f 38042//6627 38041//6627 38063//6627
v 3504.4101720607864 -3361.4867380722653 0
vn 0 0 -7.890233423533737
f 20237//6628 38065//6628 38044//6628
v 3504.4101720607864 -3361.4867380722653 10
f 20238//6628 38066//6628 38046//6628
vn 0 0 -7.875490312901201
f 38044//6629 38043//6629 20237//6629
f 38046//6629 38045//6629 20238//6629
v 3507.3915466490134 -3361.4867380722653 0
v 3842.9176104314097 -3361.4867380722653 0
vn 0 0 -67.5286224021067
f 38067//6630 38068//6630 38047//6630
v 3507.3915466490134 -3361.4867380722653 10
v 3842.9176104314097 -3361.4867380722653 10
f 38069//6630 38070//6630 38048//6630
vn 0 0 -67.47989041675446
f 38047//6631 20525//6631 38067//6631
f 38048//6631 20526//6631 38069//6631
v 3883.9101720607864 -3361.4867380722653 0
vn 0 0 -7.789602459666349
f 15595//6632 38071//6632 38050//6632
v 3883.9101720607864 -3361.4867380722653 10
f 15596//6632 38072//6632 38052//6632
vn 0 0 -7.774859349033813
f 38050//6633 38049//6633 15595//6633
f 38052//6633 38051//6633 15596//6633
v 3886.891182678779 -3361.4867380722653 0
v 4880.069866667655 -3361.4867380722653 0
vn 0 0 -199.88905652468986
f 38073//6634 38074//6634 38054//6634
v 3886.891182678779 -3361.4867380722653 10
v 4880.069866667655 -3361.4867380722653 10
f 38075//6634 38076//6634 38056//6634
vn 0 0 -199.87426916898508
f 38054//6635 38053//6635 38073//6635
f 38056//6635 38055//6635 38075//6635
v 3348.1 -3361.1503866782905 0
v 3421.0314999999996 -3361.1503866782905 0
f 38077//6555 38078//6555 38058//6555
v 3348.1 -3361.1503866782905 10
v 3421.0314999999996 -3361.1503866782905 10
f 38079//6555 38080//6555 38060//6555
f 38058//6555 38057//6555 38077//6555
f 38060//6555 38059//6555 38079//6555
v 3424.9684999999995 -3361.1503866782905 0
v 3463.1998427620397 -3361.1503866782905 0
vn 0 0 -12.85916543154202
f 38081//6636 38082//6636 38062//6636
v 3424.9684999999995 -3361.1503866782905 10
v 3463.1998427620397 -3361.1503866782905 10
f 38083//6636 38084//6636 38064//6636
vn 0 0 -12.764236193709856
f 38062//6637 38061//6637 38081//6637
f 38064//6637 38063//6637 38083//6637
v 3464.623789085463 -3361.1503866782905 0
v 3504.4101720607864 -3361.1503866782905 0
vn 0 0 -13.38220537496671
f 38085//6638 38086//6638 38065//6638
v 3464.623789085463 -3361.1503866782905 10
v 3504.4101720607864 -3361.1503866782905 10
f 38087//6638 38088//6638 38066//6638
vn 0 0 -13.186254552275416
f 38065//6639 20237//6639 38085//6639
f 38066//6639 20238//6639 38087//6639
v 3507.2691247533526 -3361.1503866782905 0
v 3843.1998427620397 -3361.1503866782905 0
vn 0 0 -112.99076528118988
f 38089//6640 38090//6640 38068//6640
v 3507.2691247533526 -3361.1503866782905 10
v 3843.1998427620397 -3361.1503866782905 10
f 38091//6640 38092//6640 38070//6640
vn 0 0 -112.85465926809914
f 38068//6641 38067//6641 38089//6641
f 38070//6641 38069//6641 38091//6641
v 3844.623789085463 -3361.1503866782905 0
vn 0 0 -13.21402967797929
f 38093//6642 16177//6642 38071//6642
v 3844.623789085463 -3361.1503866782905 10
f 38094//6642 16178//6642 38072//6642
vn 0 0 -13.018078855287998
f 38071//6643 15595//6643 38093//6643
f 38072//6643 15596//6643 38094//6643
v 3886.7687607831185 -3361.1503866782905 0
v 4880.070234064044 -3361.1503866782905 0
vn 0 0 -334.09833517529876
f 38095//6644 38096//6644 38074//6644
v 3886.7687607831185 -3361.1503866782905 10
v 4880.070234064044 -3361.1503866782905 10
f 38097//6644 38098//6644 38076//6644
vn 0 0 -334.05703482575296
f 38074//6645 38073//6645 38095//6645
f 38076//6645 38075//6645 38097//6645
v 3348.1 -3361.1493866782907 0
v 3421.0314999999996 -3361.1493866782907 0
f 38099//3427 38100//3427 38078//3427
v 3348.1 -3361.1493866782907 10
v 3421.0314999999996 -3361.1493866782907 10
f 38101//3427 38102//3427 38080//3427
f 38078//3427 38077//3427 38099//3427
f 38080//3427 38079//3427 38101//3427
v 3424.9684999999995 -3361.1493866782907 0
v 3463.200681861671 -3361.1493866782907 0
vn 0 0 -0.03823218185207444
f 38103//6646 38104//6646 38082//6646
v 3424.9684999999995 -3361.1493866782907 10
v 3463.200681861671 -3361.1493866782907 10
f 38105//6646 38106//6646 38084//6646
vn 0 0 -0.03823134275244333
f 38082//6647 38081//6647 38103//6647
f 38084//6647 38083//6647 38105//6647
v 3464.622057034656 -3361.1493866782907 0
vn 0 0 -0.03978811501614289
f 38107//6648 20533//6648 38086//6648
v 3464.622057034656 -3361.1493866782907 10
f 38108//6648 20534//6648 38088//6648
vn 0 0 -0.03978638296533605
f 38086//6649 38085//6649 38107//6649
f 38088//6649 38087//6649 38108//6649
v 3507.2687607831185 -3361.1493866782907 0
v 3843.200681861671 -3361.1493866782907 0
vn 0 0 -0.33593192099422664
f 38109//6650 38110//6650 38090//6650
v 3507.2687607831185 -3361.1493866782907 10
v 3843.200681861671 -3361.1493866782907 10
f 38111//6650 38112//6650 38092//6650
vn 0 0 -0.3359307179243616
f 38090//6651 38089//6651 38109//6651
f 38092//6651 38091//6651 38111//6651
v 3844.622057034656 -3361.1493866782907 0
v 3883.9110111604173 -3361.1493866782907 0
vn 0 0 -0.039288954115899055
f 38113//6652 38114//6652 16177//6652
v 3844.622057034656 -3361.1493866782907 10
v 3883.9110111604173 -3361.1493866782907 10
f 38115//6652 38116//6652 16178//6652
vn 0 0 -0.03928638296546156
f 16177//6653 38093//6653 38113//6653
f 16178//6653 38094//6653 38115//6653
v 3886.768396812884 -3361.1493866782907 0
v 4880.070235156343 -3361.1493866782907 0
vn 0 0 -0.99330183809412
f 38117//6654 38118//6654 38096//6654
v 3886.768396812884 -3361.1493866782907 10
v 4880.070235156343 -3361.1493866782907 10
f 38119//6654 38120//6654 38098//6654
vn 0 0 -0.9933014730315861
f 38096//6655 38095//6655 38117//6655
f 38098//6655 38097//6655 38119//6655
v 3348.1 -3361.13518319412 0
v 3421.0314999999996 -3361.13518319412 0
f 38121//6544 38122//6544 38100//6544
v 3348.1 -3361.13518319412 10
v 3421.0314999999996 -3361.13518319412 10
f 38123//6544 38124//6544 38102//6544
f 38100//6544 38099//6544 38121//6544
f 38102//6544 38101//6544 38123//6544
v 3424.9684999999995 -3361.13518319412 0
vn 0 0 -0.5431994689686029
f 38125//6656 20241//6656 38104//6656
v 3424.9684999999995 -3361.13518319412 10
f 38126//6656 20242//6656 38106//6656
vn 0 0 -0.5430301898795064
f 38104//6657 38103//6657 38125//6657
f 38106//6657 38105//6657 38126//6657
v 3464.597455878428 -3361.13518319412 0
v 3504.4220901991152 -3361.13518319412 0
vn 0 0 -0.5656485631735619
f 38127//6658 38128//6658 20533//6658
v 3464.597455878428 -3361.13518319412 10
v 3504.4220901991152 -3361.13518319412 10
f 38129//6658 38130//6658 20534//6658
vn 0 0 -0.5651298619514016
f 20533//6659 38107//6659 38127//6659
f 20534//6659 38108//6659 38129//6659
v 3507.2635911376574 -3361.13518319412 0
vn 0 0 -4.771646429502884
f 38131//6660 15599//6660 38110//6660
v 3507.2635911376574 -3361.13518319412 10
f 38132//6660 15600//6660 38112//6660
vn 0 0 -4.771403723436313
f 38110//6661 38109//6661 38131//6661
f 38112//6661 38111//6661 38132//6661
v 3844.597455878428 -3361.13518319412 0
v 3883.9229292987466 -3361.13518319412 0
vn 0 0 -0.5585587392265962
f 38133//6662 38134//6662 38114//6662
v 3844.597455878428 -3361.13518319412 10
v 3883.9229292987466 -3361.13518319412 10
f 38135//6662 38136//6662 38116//6662
vn 0 0 -0.5580400380044294
f 38114//6663 38113//6663 38133//6663
f 38116//6663 38115//6663 38135//6663
v 3886.7632271674233 -3361.13518319412 0
v 4880.0702506707985 -3361.13518319412 0
vn 0 0 -14.108420584869616
f 38137//6664 38138//6664 38118//6664
v 3886.7632271674233 -3361.13518319412 10
v 4880.0702506707985 -3361.13518319412 10
f 38139//6664 38140//6664 38120//6664
vn 0 0 -14.10834693753283
f 38118//6665 38117//6665 38137//6665
f 38120//6665 38119//6665 38139//6665
v 3348.1 -3360.948124750556 0
v 3421.0314999999996 -3360.948124750556 0
f 38141//3561 38142//3561 38122//3561
v 3348.1 -3360.948124750556 10
v 3421.0314999999996 -3360.948124750556 10
f 38143//3561 38144//3561 38124//3561
f 38122//3561 38121//3561 38141//3561
f 38124//3561 38123//3561 38143//3561
v 3424.9684999999995 -3360.948124750556 0
f 38145//3563 20239//3563 20241//3563
v 3424.9684999999995 -3360.948124750556 10
f 38146//3563 20240//3563 20242//3563
f 20241//3562 38125//3562 38145//3562
f 20242//3562 38126//3562 38146//3562
v 3504.579050870119 -3360.948124750556 0
vn 0 0 -7.539500879946416
f 20239//6666 38147//6666 38128//6666
v 3504.579050870119 -3360.948124750556 10
f 20240//6666 38148//6666 38130//6666
vn 0 0 -7.44953411154054
f 38128//6667 38127//6667 20239//6667
f 38130//6667 38129//6667 20240//6667
v 3507.1955074321318 -3360.948124750556 0
vn 0 0 -63.05327738229974
f 38149//6668 15597//6668 15599//6668
v 3507.1955074321318 -3360.948124750556 10
f 38150//6668 15598//6668 15600//6668
vn 0 0 -62.84209871471974
f 15599//6669 38131//6669 38149//6669
f 15600//6669 38132//6669 38150//6669
v 3884.0798899697497 -3360.948124750556 0
vn 0 0 -7.446128618835269
f 15597//6670 38151//6670 38134//6670
v 3884.0798899697497 -3360.948124750556 10
f 15598//6670 38152//6670 38136//6670
vn 0 0 -7.356161850429479
f 38134//6671 38133//6671 15597//6671
f 38136//6671 38135//6671 15598//6671
v 3886.6951434618977 -3360.948124750556 0
v 4880.070454994604 -3360.948124750556 0
vn 0 0 -185.81923965039354
f 38153//6672 38154//6672 38138//6672
v 3886.6951434618977 -3360.948124750556 10
v 4880.070454994604 -3360.948124750556 10
f 38155//6672 38156//6672 38140//6672
vn 0 0 -185.8064657979128
f 38138//6673 38137//6673 38153//6673
f 38140//6673 38139//6673 38155//6673
v 3348.1 -3360.6767380722654 0
v 3421.0314999999996 -3360.6767380722654 0
f 38157//6509 38158//6509 38142//6509
v 3348.1 -3360.6767380722654 10
v 3421.0314999999996 -3360.6767380722654 10
f 38159//6509 38160//6509 38144//6509
f 38142//6509 38141//6509 38157//6509
f 38144//6509 38143//6509 38159//6509
v 3424.9684999999995 -3360.6767380722654 0
v 3504.8067713317787 -3360.6767380722654 0
vn 0 0 -21.667043257193797
f 38161//6674 38162//6674 38147//6674
v 3424.9684999999995 -3360.6767380722654 10
v 3504.8067713317787 -3360.6767380722654 10
f 38163//6674 38164//6674 38148//6674
vn 0 0 -21.60524295752514
f 38147//6675 38145//6675 38161//6675
f 38148//6675 38146//6675 38163//6675
v 3507.0967307592578 -3360.6767380722654 0
v 3884.3076104314096 -3360.6767380722654 0
vn 0 0 -102.37000764929388
f 38165//6676 38166//6676 38151//6676
v 3507.0967307592578 -3360.6767380722654 10
v 3884.3076104314096 -3360.6767380722654 10
f 38167//6676 38168//6676 38152//6676
vn 0 0 -102.28140067648135
f 38151//6677 38149//6677 38165//6677
f 38152//6677 38150//6677 38167//6677
v 4880.07075143008 -3360.6767380722654 0
vn 0 0 -269.6157132145168
f 16171//6678 38169//6678 38154//6678
v 4880.07075143008 -3360.6767380722654 10
f 16172//6678 38170//6678 38156//6678
vn 0 0 -269.5888260927337
f 38154//6679 38153//6679 16171//6679
f 38156//6679 38155//6679 16172//6679
v 3348.1 -3360.6757380722656 0
v 3421.0314999999996 -3360.6757380722656 0
f 38171//3427 38172//3427 38158//3427
v 3348.1 -3360.6757380722656 10
v 3421.0314999999996 -3360.6757380722656 10
f 38173//3427 38174//3427 38160//3427
f 38158//3427 38157//3427 38171//3427
f 38160//3427 38159//3427 38173//3427
v 3424.9684999999995 -3360.6757380722656 0
v 3504.8076104314096 -3360.6757380722656 0
f 38175//3548 38176//3548 38162//3548
v 3424.9684999999995 -3360.6757380722656 10
v 3504.8076104314096 -3360.6757380722656 10
f 38177//3548 38178//3548 38164//3548
f 38162//3549 38161//3549 38175//3549
f 38164//3549 38163//3549 38177//3549
v 3884.3084495310404 -3360.6757380722656 0
f 20527//3550 38179//3550 38166//3550
v 3884.3084495310404 -3360.6757380722656 10
f 20528//3550 38180//3550 38168//3550
f 38166//3551 38165//3551 20527//3551
f 38168//3551 38167//3551 20528//3551
v 3886.5946347382164 -3360.6757380722656 0
v 4880.07075252238 -3360.6757380722656 0
vn 0 0 -0.9934761175347804
f 38181//6680 38182//6680 38169//6680
v 3886.5946347382164 -3360.6757380722656 10
v 4880.07075252238 -3360.6757380722656 10
f 38183//6680 38184//6680 38170//6680
vn 0 0 -0.993474384391674
f 38169//6681 16171//6681 38181//6681
f 38170//6681 16172//6681 38183//6681
v 3348.1 -3360.32518319412 0
v 3421.0314999999996 -3360.32518319412 0
f 38185//6477 38186//6477 38172//6477
v 3348.1 -3360.32518319412 10
v 3421.0314999999996 -3360.32518319412 10
f 38187//6477 38188//6477 38174//6477
f 38172//6477 38171//6477 38185//6477
f 38174//6477 38173//6477 38187//6477
v 3424.9684999999995 -3360.32518319412 0
v 3505.101760900369 -3360.32518319412 0
f 38189//6478 38190//6478 38176//6478
v 3424.9684999999995 -3360.32518319412 10
v 3505.101760900369 -3360.32518319412 10
f 38191//6478 38192//6478 38178//6478
f 38176//6479 38175//6479 38189//6479
f 38178//6479 38177//6479 38191//6479
v 3506.489187929235 -3360.32518319412 0
f 38193//6480 16175//6480 38179//6480
v 3506.489187929235 -3360.32518319412 10
f 38194//6480 16176//6480 38180//6480
f 38179//6481 20527//6481 38193//6481
f 38180//6481 20528//6481 38194//6481
v 3885.9874558784277 -3360.32518319412 0
v 4880.071135433223 -3360.32518319412 0
vn 0 0 -348.4808831526929
f 38195//6682 38196//6682 38182//6682
v 3885.9874558784277 -3360.32518319412 10
v 4880.071135433223 -3360.32518319412 10
f 38197//6682 38198//6682 38184//6682
vn 0 0 -348.2678994102231
f 38182//6683 38181//6683 38195//6683
f 38184//6683 38183//6683 38197//6683
v 3348.1 -3360.3241831941205 0
v 3421.0314999999996 -3360.3241831941205 0
f 38199//3427 38200//3427 38186//3427
v 3348.1 -3360.3241831941205 10
v 3421.0314999999996 -3360.3241831941205 10
f 38201//3427 38202//3427 38188//3427
f 38186//3427 38185//3427 38199//3427
f 38188//3427 38187//3427 38201//3427
v 3424.9684999999995 -3360.3241831941205 0
f 38203//6484 20531//6484 38190//6484
v 3424.9684999999995 -3360.3241831941205 10
f 38204//6484 20532//6484 38192//6484
f 38190//6485 38189//6485 38203//6485
f 38192//6485 38191//6485 38204//6485
v 3506.4874558784277 -3360.3241831941205 0
v 3884.608271281818 -3360.3241831941205 0
f 38205//6486 38206//6486 16175//6486
v 3506.4874558784277 -3360.3241831941205 10
v 3884.608271281818 -3360.3241831941205 10
f 38207//6486 38208//6486 16176//6486
f 16175//6487 38193//6487 38205//6487
f 16176//6487 38194//6487 38207//6487
v 3885.985723827621 -3360.3241831941205 0
v 4880.071136525523 -3360.3241831941205 0
vn 0 0 -0.9940854124483661
f 38209//6684 38210//6684 38196//6684
v 3885.985723827621 -3360.3241831941205 10
v 4880.071136525523 -3360.3241831941205 10
f 38211//6684 38212//6684 38198//6684
vn 0 0 -0.9940836793052603
f 38196//6685 38195//6685 38209//6685
f 38198//6685 38197//6685 38211//6685
v 3348.1 -3360.138124750556 0
v 3421.0314999999996 -3360.138124750556 0
f 38213//3436 38214//3436 38200//3436
v 3348.1 -3360.138124750556 10
v 3421.0314999999996 -3360.138124750556 10
f 38215//3436 38216//3436 38202//3436
f 38200//3436 38199//3436 38213//3436
f 38202//3436 38201//3436 38215//3436
v 3424.9684999999995 -3360.138124750556 0
v 3506.1577898683718 -3360.138124750556 0
f 38217//6490 38218//6490 20531//6490
v 3424.9684999999995 -3360.138124750556 10
v 3506.1577898683718 -3360.138124750556 10
f 38219//6490 38220//6490 20532//6490
f 20531//6491 38203//6491 38217//6491
f 20532//6491 38204//6491 38219//6491
v 3506.1651932009972 -3360.138124750556 0
f 38221//6492 16173//6492 38206//6492
v 3506.1651932009972 -3360.138124750556 10
f 38222//6492 16174//6492 38208//6492
f 38206//6493 38205//6493 38221//6493
f 38208//6493 38207//6493 38222//6493
v 4880.071339757029 -3360.138124750556 0
vn 0 0 -185.0179821617992
f 16173//6686 38223//6686 38210//6686
v 4880.071339757029 -3360.138124750556 10
f 16174//6686 38224//6686 38212//6686
vn 0 0 -184.95798465667983
f 38210//6687 38209//6687 16173//6687
f 38212//6687 38211//6687 16174//6687
v 3348.1 -3360.1371247505563 0
v 3421.0314999999996 -3360.1371247505563 0
f 38225//3427 38226//3427 38214//3427
v 3348.1 -3360.1371247505563 10
v 3421.0314999999996 -3360.1371247505563 10
f 38227//3427 38228//3427 38216//3427
f 38214//3427 38213//3427 38225//3427
f 38216//3427 38215//3427 38227//3427
v 3424.9684999999995 -3360.1371247505563 0
f 38229//6496 20529//6496 38218//6496
v 3424.9684999999995 -3360.1371247505563 10
f 38230//6496 20530//6496 38220//6496
f 38218//6497 38217//6497 38229//6497
f 38220//6497 38219//6497 38230//6497
v 4880.071340849328 -3360.1371247505563 0
vn 0 0 -1.3739078793542594
f 20529//6688 38231//6688 38223//6688
v 4880.071340849328 -3360.1371247505563 10
f 20530//6688 38232//6688 38224//6688
vn 0 0 -1.373906146211153
f 38223//6689 38221//6689 20529//6689
f 38224//6689 38222//6689 20530//6689
v 3348.1 -3359.5498752494436 0
v 3421.0314999999996 -3359.5498752494436 0
vn 0 0 -42.82898699039614
f 38233//6690 38234//6690 38226//6690
v 3348.1 -3359.5498752494436 10
v 3421.0314999999996 -3359.5498752494436 10
f 38235//6690 38236//6690 38228//6690
f 38226//6690 38225//6690 38233//6690
f 38228//6690 38227//6690 38235//6690
v 3424.9684999999995 -3359.5498752494436 0
v 4880.0719823015415 -3359.5498752494436 0
vn 0 0 -854.5087940488421
f 38237//6691 38238//6691 38231//6691
v 3424.9684999999995 -3359.5498752494436 10
v 4880.0719823015415 -3359.5498752494436 10
f 38239//6691 38240//6691 38232//6691
vn 0 0 -854.50841735635
f 38231//6692 38229//6692 38237//6692
f 38232//6692 38230//6692 38239//6692
v 3348.1 -3359.3628168058794 0
v 3421.0314999999996 -3359.3628168058794 0
f 38241//3561 38242//3561 38234//3561
v 3348.1 -3359.3628168058794 10
v 3421.0314999999996 -3359.3628168058794 10
f 38243//3561 38244//3561 38236//3561
f 38234//3561 38233//3561 38241//3561
f 38236//3561 38235//3561 38243//3561
v 3424.9684999999995 -3359.3628168058794 0
f 38245//3562 20823//3562 20807//3562
v 3424.9684999999995 -3359.3628168058794 10
f 38246//3562 20824//3562 20810//3562
f 20807//3563 38237//3563 38245//3563
f 20810//3563 38239//3563 38246//3563
v 3464.597455878428 -3359.3628168058794 0
f 38247//3084 16739//3084 16740//3084
v 3464.597455878428 -3359.3628168058794 10
f 38248//3084 16742//3084 16741//3084
f 16740//3083 20807//3083 38247//3083
f 16741//3083 20810//3083 38248//3083
v 3844.597455878428 -3359.3628168058794 0
v 4880.072186625346 -3359.3628168058794 0
vn 0 0 -193.69429148356014
f 38249//6693 38250//6693 38238//6693
v 3844.597455878428 -3359.3628168058794 10
v 4880.072186625346 -3359.3628168058794 10
f 38251//6693 38252//6693 38240//6693
vn 0 0 -193.7548592126544
f 38238//6694 16740//6694 38249//6694
f 38240//6694 16741//6694 38251//6694
v 3348.1 -3359.2398752494437 0
v 3421.0314999999996 -3359.2398752494437 0
vn 0 0 -8.966312123194761
f 38253//6695 38254//6695 38242//6695
v 3348.1 -3359.2398752494437 10
v 3421.0314999999996 -3359.2398752494437 10
f 38255//6695 38256//6695 38244//6695
f 38242//6695 38241//6695 38253//6695
f 38244//6695 38243//6695 38255//6695
v 3424.9684999999995 -3359.2398752494437 0
v 3463.109439785338 -3359.2398752494437 0
vn 0 0 -4.689106501132213
f 38257//6696 38258//6696 20823//6696
v 3424.9684999999995 -3359.2398752494437 10
v 3463.109439785338 -3359.2398752494437 10
f 38259//6696 38260//6696 20824//6696
vn 0 0 -4.70178917848498
f 20823//6697 38245//6697 38257//6697
f 20824//6697 38246//6697 38259//6697
v 3464.810396900536 -3359.2398752494437 0
v 3843.109439785338 -3359.2398752494437 0
vn 0 0 -46.50867313041676
f 38261//6698 38262//6698 16739//6698
v 3464.810396900536 -3359.2398752494437 10
v 3843.109439785338 -3359.2398752494437 10
f 38263//6698 38264//6698 16742//6698
vn 0 0 -46.547535108456536
f 16739//6699 38247//6699 38261//6699
f 16742//6699 38248//6699 38263//6699
v 3844.810396900536 -3359.2398752494437 0
v 4880.072320914322 -3359.2398752494437 0
vn 0 0 -127.2767122569367
f 38265//6700 38266//6700 38250//6700
v 3844.810396900536 -3359.2398752494437 10
v 4880.072320914322 -3359.2398752494437 10
f 38267//6700 38268//6700 38252//6700
vn 0 0 -127.30287504792805
f 38250//6701 38249//6701 38265//6701
f 38252//6701 38251//6701 38267//6701
v 3348.1 -3359.238875249444 0
v 3421.0314999999996 -3359.238875249444 0
f 38269//3427 38270//3427 38254//3427
v 3348.1 -3359.238875249444 10
v 3421.0314999999996 -3359.238875249444 10
f 38271//3427 38272//3427 38256//3427
f 38254//3427 38253//3427 38269//3427
f 38256//3427 38255//3427 38271//3427
v 3424.9684999999995 -3359.238875249444 0
v 3463.108600685707 -3359.238875249444 0
vn 0 0 -0.03814010067613374
f 38273//6702 38274//6702 38258//6702
v 3424.9684999999995 -3359.238875249444 10
v 3463.108600685707 -3359.238875249444 10
f 38275//6702 38276//6702 38260//6702
vn 0 0 -0.0381409397757644
f 38258//6703 38257//6703 38273//6703
f 38260//6703 38259//6703 38275//6703
v 3464.8121289513433 -3359.238875249444 0
v 3843.108600685707 -3359.238875249444 0
vn 0 0 -0.3782964716394037
f 38277//6704 38278//6704 38262//6704
v 3464.8121289513433 -3359.238875249444 10
v 3843.108600685707 -3359.238875249444 10
f 38279//6704 38280//6704 38264//6704
vn 0 0 -0.37829904278984117
f 38262//6705 38261//6705 38277//6705
f 38264//6705 38263//6705 38279//6705
v 3844.8121289513433 -3359.238875249444 0
v 3885.6577898683718 -3359.238875249444 0
vn 0 0 -0.040845660906775355
f 38281//6706 38282//6706 17316//6706
v 3844.8121289513433 -3359.238875249444 10
v 3885.6577898683718 -3359.238875249444 10
f 38283//6706 38284//6706 17317//6706
vn 0 0 -0.04085306423939897
f 17316//6707 38265//6707 38281//6707
f 17317//6707 38267//6707 38283//6707
v 3885.6651932009972 -3359.238875249444 0
v 4880.07232200662 -3359.238875249444 0
vn 0 0 -0.9944071285560063
f 38285//6708 38286//6708 38266//6708
v 3885.6651932009972 -3359.238875249444 10
v 4880.07232200662 -3359.238875249444 10
f 38287//6708 38288//6708 38268//6708
vn 0 0 -0.9944088595145146
f 38266//6709 17316//6709 38285//6709
f 38268//6709 17317//6709 38287//6709
v 3348.1 -3359.0528168058795 0
v 3421.0314999999996 -3359.0528168058795 0
f 38289//3436 38290//3436 38270//3436
v 3348.1 -3359.0528168058795 10
v 3421.0314999999996 -3359.0528168058795 10
f 38291//3436 38292//3436 38272//3436
f 38270//3436 38269//3436 38289//3436
f 38272//3436 38271//3436 38291//3436
v 3424.9684999999995 -3359.0528168058795 0
v 3462.952479114335 -3359.0528168058795 0
vn 0 0 -7.0672400343972175
f 38293//6710 38294//6710 38274//6710
v 3424.9684999999995 -3359.0528168058795 10
v 3462.952479114335 -3359.0528168058795 10
f 38295//6710 38296//6710 38276//6710
vn 0 0 -7.09628777097358
f 38274//6711 38273//6711 38293//6711
f 38276//6711 38275//6711 38295//6711
v 3465.1343916287738 -3359.0528168058795 0
v 3505.108271281818 -3359.0528168058795 0
vn 0 0 -7.437477831477397
f 38297//6712 38298//6712 21096//6712
v 3465.1343916287738 -3359.0528168058795 10
v 3505.108271281818 -3359.0528168058795 10
f 38299//6712 38300//6712 21097//6712
vn 0 0 -7.693764508233277
f 21096//6713 38277//6713 38297//6713
f 21097//6713 38279//6713 38299//6713
v 3506.485723827621 -3359.0528168058795 0
v 3842.952479114335 -3359.0528168058795 0
vn 0 0 -62.60248079982135
f 38301//6714 38302//6714 38278//6714
v 3506.485723827621 -3359.0528168058795 10
v 3842.952479114335 -3359.0528168058795 10
f 38303//6714 38304//6714 38280//6714
vn 0 0 -62.691488228579416
f 38278//6715 21096//6715 38301//6715
f 38280//6715 21097//6715 38303//6715
v 3845.1343916287738 -3359.0528168058795 0
vn 0 0 -7.343393419827071
f 38305//6716 17315//6716 38282//6716
v 3845.1343916287738 -3359.0528168058795 10
f 38306//6716 17318//6716 38284//6716
vn 0 0 -7.599680096582952
f 38282//6717 38281//6717 38305//6717
f 38284//6717 38283//6717 38306//6717
v 3885.9874558784277 -3359.0528168058795 0
v 4880.072525238126 -3359.0528168058795 0
vn 0 0 -184.95792077570806
f 38307//6718 38308//6718 38286//6718
v 3885.9874558784277 -3359.0528168058795 10
v 4880.072525238126 -3359.0528168058795 10
f 38309//6718 38310//6718 38288//6718
vn 0 0 -185.01784265495198
f 38286//6719 38285//6719 38307//6719
f 38288//6719 38287//6719 38309//6719
v 3348.1 -3359.0518168058798 0
v 3421.0314999999996 -3359.0518168058798 0
f 38311//3427 38312//3427 38290//3427
v 3348.1 -3359.0518168058798 10
v 3421.0314999999996 -3359.0518168058798 10
f 38313//3427 38314//3427 38292//3427
f 38290//3427 38289//3427 38311//3427
f 38292//3427 38291//3427 38313//3427
v 3424.9684999999995 -3359.0518168058798 0
v 3462.951640014704 -3359.0518168058798 0
vn 0 0 -0.03798314000516998
f 38315//6720 38316//6720 38294//6720
v 3424.9684999999995 -3359.0518168058798 10
v 3462.951640014704 -3359.0518168058798 10
f 38317//6720 38318//6720 38296//6720
vn 0 0 -0.03798397910480064
f 38294//6721 38293//6721 38315//6721
f 38296//6721 38295//6721 38317//6721
v 3465.136123679581 -3359.0518168058798 0
vn 0 0 -0.03996647631038627
f 38319//6722 21095//6722 38298//6722
v 3465.136123679581 -3359.0518168058798 10
f 38320//6722 21098//6722 38300//6722
vn 0 0 -0.039973879643009885
f 38298//6723 38297//6723 38319//6723
f 38300//6723 38299//6723 38320//6723
v 3506.4874558784277 -3359.0518168058798 0
v 3842.951640014704 -3359.0518168058798 0
vn 0 0 -0.33646418405181694
f 38321//6724 38322//6724 38302//6724
v 3506.4874558784277 -3359.0518168058798 10
v 3842.951640014704 -3359.0518168058798 10
f 38323//6724 38324//6724 38304//6724
vn 0 0 -0.33646675520225394
f 38302//6725 38301//6725 38321//6725
f 38304//6725 38303//6725 38323//6725
v 3845.136123679581 -3359.0518168058798 0
v 3884.601760900369 -3359.0518168058798 0
vn 0 0 -0.03946563721088113
f 38325//6726 38326//6726 17315//6726
v 3845.136123679581 -3359.0518168058798 10
v 3884.601760900369 -3359.0518168058798 10
f 38327//6726 38328//6726 17318//6726
vn 0 0 -0.039468208361318625
f 17315//6727 38305//6727 38325//6727
f 17318//6727 38306//6727 38327//6727
v 3885.989187929235 -3359.0518168058798 0
v 4880.072526330426 -3359.0518168058798 0
vn 0 0 -0.9940833381516554
f 38329//6728 38330//6728 38308//6728
v 3885.989187929235 -3359.0518168058798 10
v 4880.072526330426 -3359.0518168058798 10
f 38331//6728 38332//6728 38310//6728
vn 0 0 -0.9940850691101628
f 38308//6729 38307//6729 38329//6729
f 38310//6729 38309//6729 38331//6729
v 3348.1 -3359.0112619277343 0
v 3421.0314999999996 -3359.0112619277343 0
vn 0 0 -2.957728095467457
f 38333//6730 38334//6730 38312//6730
v 3348.1 -3359.0112619277343 10
v 3421.0314999999996 -3359.0112619277343 10
f 38335//6730 38336//6730 38314//6730
f 38312//6730 38311//6730 38333//6730
f 38314//6730 38313//6730 38335//6730
v 3424.9684999999995 -3359.0112619277343 0
v 3462.9176104314097 -3359.0112619277343 0
vn 0 0 -1.5390215492754098
f 38337//6731 38338//6731 38316//6731
v 3424.9684999999995 -3359.0112619277343 10
v 3462.9176104314097 -3359.0112619277343 10
f 38339//6731 38340//6731 38318//6731
vn 0 0 -1.5404016148792534
f 38316//6732 38315//6732 38337//6732
f 38318//6732 38317//6732 38339//6732
v 3505.0685704167054 -3359.0112619277343 0
vn 0 0 -1.6166068107311515
f 20808//6733 38341//6733 21095//6733
v 3505.0685704167054 -3359.0112619277343 10
f 20809//6733 38342//6733 21098//6733
vn 0 0 -1.620835577079008
f 21095//6734 38319//6734 20808//6734
f 21098//6734 38320//6734 20809//6734
v 3506.5576989878705 -3359.0112619277343 0
v 3842.9176104314097 -3359.0112619277343 0
vn 0 0 -13.641035221619
f 38343//6735 38344//6735 38322//6735
v 3506.5576989878705 -3359.0112619277343 10
v 3842.9176104314097 -3359.0112619277343 10
f 38345//6735 38346//6735 38324//6735
vn 0 0 -13.645263987966855
f 38322//6736 38321//6736 38343//6736
f 38324//6736 38323//6736 38345//6736
v 3884.5677313170745 -3359.0112619277343 0
vn 0 0 -1.5962953420751271
f 16743//6737 38347//6737 38326//6737
v 3884.5677313170745 -3359.0112619277343 10
f 16744//6737 38348//6737 38328//6737
vn 0 0 -1.6005241084229835
f 38326//6738 38325//6738 16743//6738
f 38328//6738 38327//6738 16744//6738
v 3886.0594310386778 -3359.0112619277343 0
v 4880.07257062849 -3359.0112619277343 0
vn 0 0 -40.31208175107623
f 38349//6739 38350//6739 38330//6739
v 3886.0594310386778 -3359.0112619277343 10
v 4880.07257062849 -3359.0112619277343 10
f 38351//6739 38352//6739 38332//6739
vn 0 0 -40.31492865531764
f 38330//6740 38329//6740 38349//6740
f 38332//6740 38331//6740 38351//6740
v 3348.1 -3358.7012619277343 0
v 3421.0314999999996 -3358.7012619277343 0
vn 0 0 -22.608764999995923
f 38353//6741 38354//6741 38334//6741
v 3348.1 -3358.7012619277343 10
v 3421.0314999999996 -3358.7012619277343 10
f 38355//6741 38356//6741 38336//6741
f 38334//6741 38333//6741 38353//6741
f 38336//6741 38335//6741 38355//6741
v 3424.9684999999995 -3358.7012619277343 0
v 3462.6574895457447 -3358.7012619277343 0
vn 0 0 -11.683586759178969
f 38357//6742 38358//6742 38338//6742
v 3424.9684999999995 -3358.7012619277343 10
v 3462.6574895457447 -3358.7012619277343 10
f 38359//6742 38360//6742 38340//6742
vn 0 0 -11.764224233735089
f 38338//6743 38337//6743 38357//6743
f 38340//6743 38339//6743 38359//6743
v 3465.3191975616464 -3358.7012619277343 0
v 3504.8084495310404 -3358.7012619277343 0
vn 0 0 -12.241668110509982
f 38361//6744 38362//6744 38341//6744
v 3465.3191975616464 -3358.7012619277343 10
v 3504.8084495310404 -3358.7012619277343 10
f 38363//6744 38364//6744 38342//6744
vn 0 0 -12.357283124579101
f 38341//6745 20808//6745 38361//6745
f 38342//6745 20809//6745 38363//6745
v 3507.0946347382164 -3358.7012619277343 0
v 3842.6574895457447 -3358.7012619277343 0
vn 0 0 -104.02448499031547
f 38365//6746 38366//6746 38344//6746
v 3507.0946347382164 -3358.7012619277343 10
v 3842.6574895457447 -3358.7012619277343 10
f 38367//6746 38368//6746 38346//6746
vn 0 0 -104.2715725474788
f 38344//6747 38343//6747 38365//6747
f 38346//6747 38345//6747 38367//6747
v 3845.3191975616464 -3358.7012619277343 0
v 3884.3076104314096 -3358.7012619277343 0
vn 0 0 -12.08640798962444
f 38369//6748 38370//6748 38347//6748
v 3845.3191975616464 -3358.7012619277343 10
v 3884.3076104314096 -3358.7012619277343 10
f 38371//6748 38372//6748 38348//6748
vn 0 0 -12.20202300369356
f 38347//6749 16743//6749 38369//6749
f 38348//6749 16744//6749 38371//6749
v 4880.07290924127 -3358.7012619277343 0
vn 0 0 -307.97772816014225
f 17319//6750 38373//6750 38350//6750
v 4880.07290924127 -3358.7012619277343 10
f 17320//6750 38374//6750 38352//6750
vn 0 0 -308.14407327278764
f 38350//6751 38349//6751 17319//6751
f 38352//6751 38351//6751 17320//6751
v 3348.1 -3358.7002619277346 0
v 3421.0314999999996 -3358.7002619277346 0
f 38375//3427 38376//3427 38354//3427
v 3348.1 -3358.7002619277346 10
v 3421.0314999999996 -3358.7002619277346 10
f 38377//3427 38378//3427 38356//3427
f 38354//3427 38353//3427 38375//3427
f 38356//3427 38355//3427 38377//3427
v 3424.9684999999995 -3358.7002619277346 0
v 3462.656650446114 -3358.7002619277346 0
vn 0 0 -0.037688150436653876
f 38379//6752 38380//6752 38358//6752
v 3424.9684999999995 -3358.7002619277346 10
v 3462.656650446114 -3358.7002619277346 10
f 38381//6752 38382//6752 38360//6752
vn 0 0 -0.03768898953628454
f 38358//6753 38357//6753 38379//6753
f 38360//6753 38359//6753 38381//6753
v 3465.3195615318805 -3358.7002619277346 0
v 3504.8076104314096 -3358.7002619277346 0
vn 0 0 -0.03948804888961677
f 38383//6754 38384//6754 38362//6754
v 3465.3195615318805 -3358.7002619277346 10
v 3504.8076104314096 -3358.7002619277346 10
f 38385//6754 38386//6754 38364//6754
vn 0 0 -0.03948925195948138
f 38362//6755 38361//6755 38383//6755
f 38364//6755 38363//6755 38385//6755
v 3842.656650446114 -3358.7002619277346 0
vn 0 0 -0.33556028357285766
f 21099//6756 38387//6756 38366//6756
v 3842.656650446114 -3358.7002619277346 10
f 21100//6756 38388//6756 38368//6756
vn 0 0 -0.33556285472329517
f 38366//6757 38365//6757 21099//6757
f 38368//6757 38367//6757 21100//6757
v 3845.3195615318805 -3358.7002619277346 0
v 3884.3067713317787 -3358.7002619277346 0
vn 0 0 -0.03898720979011162
f 38389//6758 38390//6758 38370//6758
v 3845.3195615318805 -3358.7002619277346 10
v 3884.3067713317787 -3358.7002619277346 10
f 38391//6758 38392//6758 38372//6758
vn 0 0 -0.03898841285997623
f 38370//6759 38369//6759 38389//6759
f 38372//6759 38371//6759 38391//6759
v 3886.5967307592578 -3358.7002619277346 0
v 4880.07291033357 -3358.7002619277346 0
vn 0 0 -0.9934761793249292
f 38393//6760 38394//6760 38373//6760
v 3886.5967307592578 -3358.7002619277346 10
v 4880.07291033357 -3358.7002619277346 10
f 38395//6760 38396//6760 38374//6760
vn 0 0 -0.9934765422028635
f 38373//6761 17319//6761 38393//6761
f 38374//6761 17320//6761 38395//6761
v 3348.1 -3358.537613321709 0
v 3421.0314999999996 -3358.537613321709 0
vn 0 0 -11.862206810342412
f 38397//6762 38398//6762 38376//6762
v 3348.1 -3358.537613321709 10
v 3421.0314999999996 -3358.537613321709 10
f 38399//6762 38400//6762 38378//6762
f 38376//6762 38375//6762 38397//6762
f 38378//6762 38377//6762 38399//6762
v 3424.9684999999995 -3358.537613321709 0
vn 0 0 -6.107727114610489
f 38401//6763 20821//6763 38380//6763
v 3424.9684999999995 -3358.537613321709 10
f 38402//6763 20822//6763 38382//6763
vn 0 0 -6.129925133736579
f 38380//6764 38379//6764 38401//6764
f 38382//6764 38381//6764 38402//6764
v 3465.3787607831187 -3358.537613321709 0
v 3504.671132046082 -3358.537613321709 0
vn 0 0 -6.390849413354051
f 38403//6765 38404//6765 38384//6765
v 3465.3787607831187 -3358.537613321709 10
v 3504.671132046082 -3358.537613321709 10
f 38405//6765 38406//6765 38386//6765
vn 0 0 -6.422676108171778
f 38384//6766 38383//6766 38403//6766
f 38386//6766 38385//6766 38405//6766
v 3507.155566040262 -3358.537613321709 0
vn 0 0 -54.54658567950042
f 38407//6767 16755//6767 38387//6767
v 3507.155566040262 -3358.537613321709 10
f 38408//6767 16756//6767 38388//6767
vn 0 0 -54.57841237431815
f 38387//6768 21099//6768 38407//6768
f 38388//6768 21100//6768 38408//6768
v 3845.3787607831187 -3358.537613321709 0
v 3884.1702929464514 -3358.537613321709 0
vn 0 0 -6.309388631956067
f 38409//6769 38410//6769 38390//6769
v 3845.3787607831187 -3358.537613321709 10
v 3884.1702929464514 -3358.537613321709 10
f 38411//6769 38412//6769 38392//6769
vn 0 0 -6.341215326773794
f 38390//6770 38389//6770 38409//6770
f 38392//6770 38391//6770 38411//6770
v 3886.655930010496 -3358.537613321709 0
v 4880.073087994526 -3358.537613321709 0
vn 0 0 -161.5779159478307
f 38413//6771 38414//6771 38394//6771
v 3886.655930010496 -3358.537613321709 10
v 4880.073087994526 -3358.537613321709 10
f 38415//6771 38416//6771 38396//6771
vn 0 0 -161.58751572721548
f 38394//6772 38393//6772 38413//6772
f 38396//6772 38395//6772 38415//6772
v 3348.1 -3358.227613321709 0
v 3421.0314999999996 -3358.227613321709 0
f 38417//6741 38418//6741 38398//6741
v 3348.1 -3358.227613321709 10
v 3421.0314999999996 -3358.227613321709 10
f 38419//6741 38420//6741 38400//6741
f 38398//6741 38397//6741 38417//6741
f 38400//6741 38399//6741 38419//6741
v 3424.9684999999995 -3358.227613321709 0
v 3462.5201720607865 -3358.227613321709 0
vn 0 0 -11.641018338841933
f 38421//6773 38422//6773 20821//6773
v 3424.9684999999995 -3358.227613321709 10
v 3462.5201720607865 -3358.227613321709 10
f 38423//6773 38424//6773 20822//6773
f 20821//6773 38401//6773 38421//6773
f 20822//6773 38402//6773 38423//6773
v 3465.491591555741 -3358.227613321709 0
v 3504.4110111604173 -3358.227613321709 0
vn 0 0 -12.065020077447585
f 38425//6774 38426//6774 38404//6774
v 3465.491591555741 -3358.227613321709 10
v 3504.4110111604173 -3358.227613321709 10
f 38427//6774 38428//6774 38406//6774
vn 0 0 -12.180635091516562
f 38404//6775 38403//6775 38425//6775
f 38406//6775 38405//6775 38427//6775
v 3507.268396812884 -3358.227613321709 0
v 3842.5201720607865 -3358.227613321709 0
vn 0 0 -103.92805032683148
f 38429//6776 38430//6776 16755//6776
v 3507.268396812884 -3358.227613321709 10
v 3842.5201720607865 -3358.227613321709 10
f 38431//6776 38432//6776 16756//6776
vn 0 0 -103.96302786634435
f 16755//6777 38407//6777 38429//6777
f 16756//6777 38408//6777 38431//6777
v 3845.491591555741 -3358.227613321709 0
vn 0 0 -11.909759956562043
f 38433//6778 17331//6778 38410//6778
v 3845.491591555741 -3358.227613321709 10
f 38434//6778 17332//6778 38412//6778
vn 0 0 -12.025374970631022
f 38410//6779 38409//6779 38433//6779
f 38412//6779 38411//6779 38434//6779
v 3886.7687607831185 -3358.227613321709 0
v 4880.073426607306 -3358.227613321709 0
vn 0 0 -307.9244464054439
f 38435//6780 38436//6780 38414//6780
v 3886.7687607831185 -3358.227613321709 10
v 4880.073426607306 -3358.227613321709 10
f 38437//6780 38438//6780 38416//6780
vn 0 0 -307.9593189749951
f 38414//6781 38413//6781 38435//6781
f 38416//6781 38415//6781 38437//6781
v 3348.1 -3358.2266133217095 0
v 3421.0314999999996 -3358.2266133217095 0
f 38439//3427 38440//3427 38418//3427
v 3348.1 -3358.2266133217095 10
v 3421.0314999999996 -3358.2266133217095 10
f 38441//3427 38442//3427 38420//3427
f 38418//3427 38417//3427 38439//3427
f 38420//3427 38419//3427 38441//3427
v 3424.9684999999995 -3358.2266133217095 0
v 3462.5201720607865 -3358.2266133217095 0
f 38443//6287 38444//6287 38422//6287
v 3424.9684999999995 -3358.2266133217095 10
v 3462.5201720607865 -3358.2266133217095 10
f 38445//6287 38446//6287 38424//6287
f 38422//6287 38421//6287 38443//6287
f 38424//6287 38423//6287 38445//6287
v 3465.4919555259753 -3358.2266133217095 0
vn 0 0 -0.038918216525041835
f 38447//6782 21111//6782 38426//6782
v 3465.4919555259753 -3358.2266133217095 10
f 38448//6782 21112//6782 38428//6782
vn 0 0 -0.038919419594906905
f 38426//6783 38425//6783 38447//6783
f 38428//6783 38427//6783 38448//6783
v 3507.2687607831185 -3358.2266133217095 0
v 3842.5201720607865 -3358.2266133217095 0
f 38449//2963 38450//2963 38430//2963
v 3507.2687607831185 -3358.2266133217095 10
v 3842.5201720607865 -3358.2266133217095 10
f 38451//2963 38452//2963 38432//2963
f 38430//6592 38429//6592 38449//6592
f 38432//6592 38431//6592 38451//6592
v 3845.4919555259753 -3358.2266133217095 0
v 3883.9101720607864 -3358.2266133217095 0
vn 0 0 -0.038418216525167345
f 38453//6784 38454//6784 17331//6784
v 3845.4919555259753 -3358.2266133217095 10
v 3883.9101720607864 -3358.2266133217095 10
f 38455//6784 38456//6784 17332//6784
vn 0 0 -0.038418580495401755
f 17331//6785 38433//6785 38453//6785
f 17332//6785 38434//6785 38455//6785
v 3886.7691247533526 -3358.2266133217095 0
v 4880.073427699605 -3358.2266133217095 0
vn 0 0 -0.993304302696913
f 38457//6786 38458//6786 38436//6786
v 3886.7691247533526 -3358.2266133217095 10
v 4880.073427699605 -3358.2266133217095 10
f 38459//6786 38460//6786 38438//6786
vn 0 0 -0.9933046655748475
f 38436//6787 38435//6787 38457//6787
f 38438//6787 38437//6787 38459//6787
v 3348.1 -3357.999 0
v 3421.0314999999996 -3357.999 0
vn 0 0 -16.600180972268618
f 38461//6788 38462//6788 38440//6788
v 3348.1 -3357.999 10
v 3421.0314999999996 -3357.999 10
f 38463//6788 38464//6788 38442//6788
f 38440//6788 38439//6788 38461//6788
f 38442//6788 38441//6788 38463//6788
v 3424.9684999999995 -3357.999 0
v 3462.5201720607865 -3357.999 0
vn 0 0 -8.547260813507892
f 38465//6789 38466//6789 38444//6789
v 3424.9684999999995 -3357.999 10
v 3462.5201720607865 -3357.999 10
f 38467//6789 38468//6789 38446//6789
f 38444//6789 38443//6789 38465//6789
f 38446//6789 38445//6789 38467//6789
v 3504.4101720607864 -3357.999 0
vn 0 0 -8.83944803458648
f 20811//6790 38469//6790 21111//6790
v 3504.4101720607864 -3357.999 10
f 20812//6790 38470//6790 21112//6790
vn 0 0 -8.858304540504502
f 21111//6791 38447//6791 20811//6791
f 21112//6791 38448//6791 20812//6791
v 3507.351605257143 -3357.999 0
v 3842.5201720607865 -3357.999 0
vn 0 0 -76.28883082284622
f 38471//6792 38472//6792 38450//6792
v 3507.351605257143 -3357.999 10
v 3842.5201720607865 -3357.999 10
f 38473//6792 38474//6792 38452//6792
vn 0 0 -76.30768732876425
f 38450//6793 38449//6793 38471//6793
f 38452//6793 38451//6793 38473//6793
v 3883.9101720607864 -3357.999 0
vn 0 0 -8.725641373731646
f 16745//6794 38475//6794 38454//6794
v 3883.9101720607864 -3357.999 10
f 16746//6794 38476//6794 38456//6794
vn 0 0 -8.744497879649668
f 38454//6795 38453//6795 16745//6795
f 38456//6795 38455//6795 16746//6795
v 3886.851969227377 -3357.999 0
v 4880.073676321475 -3357.999 0
vn 0 0 -226.07049194583516
f 38477//6796 38478//6796 38458//6796
v 3886.851969227377 -3357.999 10
v 4880.073676321475 -3357.999 10
f 38479//6796 38480//6796 38460//6796
vn 0 0 -226.0892918621035
f 38458//6797 38457//6797 38477//6797
f 38460//6797 38459//6797 38479//6797
v 3348.1 -3357.689 0
v 3421.0314999999996 -3357.689 0
f 38481//6741 38482//6741 38462//6741
v 3348.1 -3357.689 10
v 3421.0314999999996 -3357.689 10
f 38483//6741 38484//6741 38464//6741
f 38462//6741 38461//6741 38481//6741
f 38464//6741 38463//6741 38483//6741
v 3424.9684999999995 -3357.689 0
v 3462.5201720607865 -3357.689 0
f 38485//6773 38486//6773 38466//6773
v 3424.9684999999995 -3357.689 10
v 3462.5201720607865 -3357.689 10
f 38487//6773 38488//6773 38468//6773
f 38466//6773 38465//6773 38485//6773
f 38468//6773 38467//6773 38487//6773
v 3465.4619692273773 -3357.689 0
v 3504.4101720607864 -3357.689 0
vn 0 0 -12.073942878354709
f 38489//6798 38490//6798 38469//6798
v 3465.4619692273773 -3357.689 10
v 3504.4101720607864 -3357.689 10
f 38491//6798 38492//6798 38470//6798
vn 0 0 -12.038965338841708
f 38469//6799 20811//6799 38489//6799
f 38470//6799 20812//6799 38491//6799
v 3507.4644360297657 -3357.689 0
v 3842.5201720607865 -3357.689 0
vn 0 0 -103.86727816959818
f 38493//6800 38494//6800 38472//6800
v 3507.4644360297657 -3357.689 10
v 3842.5201720607865 -3357.689 10
f 38495//6800 38496//6800 38474//6800
vn 0 0 -103.90225570911117
f 38472//6801 38471//6801 38493//6801
f 38474//6801 38473//6801 38495//6801
v 3845.4619692273773 -3357.689 0
v 3883.9101720607864 -3357.689 0
vn 0 0 -11.918942878354736
f 38497//6802 38498//6802 38475//6802
v 3845.4619692273773 -3357.689 10
v 3883.9101720607864 -3357.689 10
f 38499//6802 38500//6802 38476//6802
vn 0 0 -11.883965338841735
f 38475//6803 16745//6803 38497//6803
f 38476//6803 16746//6803 38499//6803
v 4880.0740149342555 -3357.689 0
vn 0 0 -307.8638566295651
f 17321//6804 38501//6804 38478//6804
v 4880.0740149342555 -3357.689 10
f 17322//6804 38502//6804 38480//6804
vn 0 0 -307.89872919911625
f 38478//6805 38477//6805 17321//6805
f 38480//6805 38479//6805 17322//6805
v 3348.1 -3357.688 0
v 3421.0314999999996 -3357.688 0
f 38503//3427 38504//3427 38482//3427
v 3348.1 -3357.688 10
v 3421.0314999999996 -3357.688 10
f 38505//3427 38506//3427 38484//3427
f 38482//3427 38481//3427 38503//3427
f 38484//3427 38483//3427 38505//3427
v 3424.9684999999995 -3357.688 0
v 3462.5201720607865 -3357.688 0
f 38507//6287 38508//6287 38486//6287
v 3424.9684999999995 -3357.688 10
v 3462.5201720607865 -3357.688 10
f 38509//6287 38510//6287 38488//6287
f 38486//6287 38485//6287 38507//6287
f 38488//6287 38487//6287 38509//6287
v 3465.461605257143 -3357.688 0
v 3504.4101720607864 -3357.688 0
vn 0 0 -0.038948566793866296
f 38511//6806 38512//6806 38490//6806
v 3465.461605257143 -3357.688 10
v 3504.4101720607864 -3357.688 10
f 38513//6806 38514//6806 38492//6806
vn 0 0 -0.038948202823632344
f 38490//6807 38489//6807 38511//6807
f 38492//6807 38491//6807 38513//6807
v 3842.5201720607865 -3357.688 0
vn 0 0 -0.335055371976681
f 21101//6808 38515//6808 38494//6808
v 3842.5201720607865 -3357.688 10
f 21102//6808 38516//6808 38496//6808
vn 0 0 -0.33505573594691496
f 38494//6809 38493//6809 21101//6809
f 38496//6809 38495//6809 21102//6809
v 3845.461605257143 -3357.688 0
v 3883.9101720607864 -3357.688 0
vn 0 0 -0.038448566793991806
f 38517//6810 38518//6810 38498//6810
v 3845.461605257143 -3357.688 10
v 3883.9101720607864 -3357.688 10
f 38519//6810 38520//6810 38500//6810
vn 0 0 -0.038448202823757854
f 38498//6811 38497//6811 38517//6811
f 38500//6811 38499//6811 38519//6811
v 3886.9644360297657 -3357.688 0
v 4880.074016026554 -3357.688 0
vn 0 0 -0.9931095797474975
f 38521//6812 38522//6812 38501//6812
v 3886.9644360297657 -3357.688 10
v 4880.074016026554 -3357.688 10
f 38523//6812 38524//6812 38502//6812
vn 0 0 -0.9931092146849649
f 38501//6813 17321//6813 38521//6813
f 38502//6813 17322//6813 38523//6813
v 3348.1 -3357.4603866782904 0
v 3421.0314999999996 -3357.4603866782904 0
f 38525//6788 38526//6788 38504//6788
v 3348.1 -3357.4603866782904 10
v 3421.0314999999996 -3357.4603866782904 10
f 38527//6788 38528//6788 38506//6788
f 38504//6788 38503//6788 38525//6788
f 38506//6788 38505//6788 38527//6788
v 3424.9684999999995 -3357.4603866782904 0
f 38529//6789 20819//6789 38508//6789
v 3424.9684999999995 -3357.4603866782904 10
f 38530//6789 20820//6789 38510//6789
f 38508//6789 38507//6789 38529//6789
f 38510//6789 38509//6789 38530//6789
v 3465.3787607831187 -3357.4603866782904 0
v 3504.4101720607864 -3357.4603866782904 0
vn 0 0 -8.884069171926175
f 38531//6814 38532//6814 38512//6814
v 3465.3787607831187 -3357.4603866782904 10
v 3504.4101720607864 -3357.4603866782904 10
f 38533//6814 38534//6814 38514//6814
vn 0 0 -8.865212666008153
f 38512//6815 38511//6815 38531//6815
f 38514//6815 38513//6815 38533//6815
v 3507.381955525975 -3357.4603866782904 0
vn 0 0 -76.28192269734257
f 38535//6816 16753//6816 38515//6816
v 3507.381955525975 -3357.4603866782904 10
f 38536//6816 16754//6816 38516//6816
vn 0 0 -76.26306619142454
f 38515//6817 21101//6817 38535//6817
f 38516//6817 21102//6817 38536//6817
v 3845.3787607831187 -3357.4603866782904 0
v 3883.9101720607864 -3357.4603866782904 0
vn 0 0 -8.77026251107134
f 38537//6818 38538//6818 38518//6818
v 3845.3787607831187 -3357.4603866782904 10
v 3883.9101720607864 -3357.4603866782904 10
f 38539//6818 38540//6818 38520//6818
vn 0 0 -8.751406005153319
f 38518//6819 38517//6819 38537//6819
f 38520//6819 38519//6819 38539//6819
v 3886.8815915557407 -3357.4603866782904 0
v 4880.074264648424 -3357.4603866782904 0
vn 0 0 -226.0638834203306
f 38541//6820 38542//6820 38522//6820
v 3886.8815915557407 -3357.4603866782904 10
v 4880.074264648424 -3357.4603866782904 10
f 38543//6820 38544//6820 38524//6820
vn 0 0 -226.0449703247628
f 38522//6821 38521//6821 38541//6821
f 38524//6821 38523//6821 38543//6821
v 3348.1 -3357.1503866782905 0
v 3421.0314999999996 -3357.1503866782905 0
f 38545//6741 38546//6741 38526//6741
v 3348.1 -3357.1503866782905 10
v 3421.0314999999996 -3357.1503866782905 10
f 38547//6741 38548//6741 38528//6741
f 38526//6741 38525//6741 38545//6741
f 38528//6741 38527//6741 38547//6741
v 3424.9684999999995 -3357.1503866782905 0
v 3462.7802929464515 -3357.1503866782905 0
vn 0 0 -11.721655813398053
f 38549//6822 38550//6822 20819//6822
v 3424.9684999999995 -3357.1503866782905 10
v 3462.7802929464515 -3357.1503866782905 10
f 38551//6822 38552//6822 20820//6822
f 20819//6773 38529//6773 38549//6773
f 20820//6773 38530//6773 38551//6773
v 3465.265930010496 -3357.1503866782905 0
v 3504.4101720607864 -3357.1503866782905 0
vn 0 0 -12.134715035587876
f 38553//6823 38554//6823 38532//6823
v 3465.265930010496 -3357.1503866782905 10
v 3504.4101720607864 -3357.1503866782905 10
f 38555//6823 38556//6823 38534//6823
vn 0 0 -12.099737496074875
f 38532//6824 38531//6824 38553//6824
f 38534//6824 38533//6824 38555//6824
v 3507.2691247533526 -3357.1503866782905 0
v 3842.7802929464515 -3357.1503866782905 0
vn 0 0 -104.00846213984235
f 38557//6825 38558//6825 16753//6825
v 3507.2691247533526 -3357.1503866782905 10
v 3842.7802929464515 -3357.1503866782905 10
f 38559//6825 38560//6825 16754//6825
vn 0 0 -103.89284712577323
f 16753//6826 38535//6826 38557//6826
f 16754//6826 38536//6826 38559//6826
v 3845.265930010496 -3357.1503866782905 0
vn 0 0 -11.979715035587903
f 38561//6827 17329//6827 38538//6827
v 3845.265930010496 -3357.1503866782905 10
f 38562//6827 17330//6827 38540//6827
vn 0 0 -11.944737496074902
f 38538//6828 38537//6828 38561//6828
f 38540//6828 38539//6828 38562//6828
v 3886.7687607831185 -3357.1503866782905 0
v 4880.074603261204 -3357.1503866782905 0
vn 0 0 -307.92481116815236
f 38563//6829 38564//6829 38542//6829
v 3886.7687607831185 -3357.1503866782905 10
v 4880.074603261204 -3357.1503866782905 10
f 38565//6829 38566//6829 38544//6829
vn 0 0 -307.88972865867765
f 38542//6830 38541//6830 38563//6830
f 38544//6830 38543//6830 38565//6830
v 3348.1 -3357.1493866782907 0
v 3421.0314999999996 -3357.1493866782907 0
f 38567//3427 38568//3427 38546//3427
v 3348.1 -3357.1493866782907 10
v 3421.0314999999996 -3357.1493866782907 10
f 38569//3427 38570//3427 38548//3427
f 38546//3427 38545//3427 38567//3427
f 38548//3427 38547//3427 38569//3427
v 3424.9684999999995 -3357.1493866782907 0
v 3462.7811320460823 -3357.1493866782907 0
vn 0 0 -0.037812632036591104
f 38571//6831 38572//6831 38550//6831
v 3424.9684999999995 -3357.1493866782907 10
v 3462.7811320460823 -3357.1493866782907 10
f 38573//6831 38574//6831 38552//6831
vn 0 0 -0.03781179293696045
f 38550//6832 38549//6832 38571//6832
f 38552//6832 38551//6832 38573//6832
v 3465.265566040262 -3357.1493866782907 0
vn 0 0 -0.03914460601069831
f 38575//6833 21109//6833 38554//6833
v 3465.265566040262 -3357.1493866782907 10
f 38576//6833 21110//6833 38556//6833
vn 0 0 -0.03914424204046435
f 38554//6834 38553//6834 38575//6834
f 38556//6834 38555//6834 38576//6834
v 3507.2687607831185 -3357.1493866782907 0
v 3842.7811320460823 -3357.1493866782907 0
vn 0 0 -0.33551237117874333
f 38577//6835 38578//6835 38558//6835
v 3507.2687607831185 -3357.1493866782907 10
v 3842.7811320460823 -3357.1493866782907 10
f 38579//6835 38580//6835 38560//6835
vn 0 0 -0.3355111681088787
f 38558//6836 38557//6836 38577//6836
f 38560//6836 38559//6836 38579//6836
v 3845.265566040262 -3357.1493866782907 0
v 3883.9110111604173 -3357.1493866782907 0
vn 0 0 -0.03864544511045447
f 38581//6837 38582//6837 17329//6837
v 3845.265566040262 -3357.1493866782907 10
v 3883.9110111604173 -3357.1493866782907 10
f 38583//6837 38584//6837 17330//6837
vn 0 0 -0.03864424204058986
f 17329//6838 38561//6838 38581//6838
f 17330//6838 38562//6838 38583//6838
v 3886.768396812884 -3357.1493866782907 0
v 4880.074604353504 -3357.1493866782907 0
vn 0 0 -0.9933062072912794
f 38585//6839 38586//6839 38564//6839
v 3886.768396812884 -3357.1493866782907 10
v 4880.074604353504 -3357.1493866782907 10
f 38587//6839 38588//6839 38566//6839
vn 0 0 -0.9933058422287455
f 38564//6840 38563//6840 38585//6840
f 38566//6840 38565//6840 38587//6840
v 3348.1 -3356.9867380722653 0
v 3421.0314999999996 -3356.9867380722653 0
f 38589//6762 38590//6762 38568//6762
v 3348.1 -3356.9867380722653 10
v 3421.0314999999996 -3356.9867380722653 10
f 38591//6762 38592//6762 38570//6762
f 38568//6762 38567//6762 38589//6762
f 38570//6762 38569//6762 38591//6762
v 3424.9684999999995 -3356.9867380722653 0
v 3462.9176104314097 -3356.9867380722653 0
vn 0 0 -6.172369911573355
f 38593//6841 38594//6841 38572//6841
v 3424.9684999999995 -3356.9867380722653 10
v 3462.9176104314097 -3356.9867380722653 10
f 38595//6841 38596//6841 38574//6841
vn 0 0 -6.150171892447265
f 38572//6842 38571//6842 38593//6842
f 38574//6842 38573//6842 38595//6842
v 3504.5466504461137 -3356.9867380722653 0
vn 0 0 -6.39864229747004
f 20813//6843 38597//6843 21109//6843
v 3504.5466504461137 -3356.9867380722653 10
f 20814//6843 38598//6843 21110//6843
vn 0 0 -6.366815602652314
f 21109//6844 38575//6844 20813//6844
f 21110//6844 38576//6844 20814//6844
v 3507.2095615318804 -3356.9867380722653 0
v 3842.9176104314097 -3356.9867380722653 0
vn 0 0 -54.60244618501988
f 38599//6845 38600//6845 38578//6845
v 3507.2095615318804 -3356.9867380722653 10
v 3842.9176104314097 -3356.9867380722653 10
f 38601//6845 38602//6845 38580//6845
vn 0 0 -54.570619490202155
f 38578//6846 38577//6846 38599//6846
f 38580//6846 38579//6846 38601//6846
v 3884.0474895457446 -3356.9867380722653 0
vn 0 0 -6.317454472842611
f 16747//6847 38603//6847 38582//6847
v 3884.0474895457446 -3356.9867380722653 10
f 16748//6847 38604//6847 38584//6847
vn 0 0 -6.2856277780248835
f 38582//6848 38581//6848 16747//6848
f 38584//6848 38583//6848 16748//6848
v 3886.7091975616463 -3356.9867380722653 0
v 4880.07478201446 -3356.9867380722653 0
vn 0 0 -161.56952758487054
f 38605//6849 38606//6849 38586//6849
v 3886.7091975616463 -3356.9867380722653 10
v 4880.07478201446 -3356.9867380722653 10
f 38607//6849 38608//6849 38588//6849
vn 0 0 -161.55987001287212
f 38586//6850 38585//6850 38605//6850
f 38588//6850 38587//6850 38607//6850
v 3348.1 -3356.6767380722654 0
v 3421.0314999999996 -3356.6767380722654 0
f 38609//6741 38610//6741 38590//6741
v 3348.1 -3356.6767380722654 10
v 3421.0314999999996 -3356.6767380722654 10
f 38611//6741 38612//6741 38592//6741
f 38590//6741 38589//6741 38609//6741
f 38592//6741 38591//6741 38611//6741
v 3424.9684999999995 -3356.6767380722654 0
v 3463.1777313170746 -3356.6767380722654 0
vn 0 0 -11.844861708291207
f 38613//6851 38614//6851 38594//6851
v 3424.9684999999995 -3356.6767380722654 10
v 3463.1777313170746 -3356.6767380722654 10
f 38615//6851 38616//6851 38596//6851
f 38594//6743 38593//6743 38613//6743
f 38596//6743 38595//6743 38615//6743
v 3464.669431038678 -3356.6767380722654 0
v 3504.8067713317787 -3356.6767380722654 0
vn 0 0 -12.44257549085906
f 38617//6852 38618//6852 38597//6852
v 3464.669431038678 -3356.6767380722654 10
v 3504.8067713317787 -3356.6767380722654 10
f 38619//6852 38620//6852 38598//6852
vn 0 0 -12.195487933695727
f 38597//6853 20813//6853 38617//6853
f 38598//6853 20814//6853 38619//6853
v 3507.0967307592578 -3356.6767380722654 0
v 3843.1777313170746 -3356.6767380722654 0
vn 0 0 -104.1851101729049
f 38621//6854 38622//6854 38600//6854
v 3507.0967307592578 -3356.6767380722654 10
v 3843.1777313170746 -3356.6767380722654 10
f 38623//6854 38624//6854 38602//6854
vn 0 0 -104.06949515883578
f 38600//6855 38599//6855 38621//6855
f 38602//6855 38601//6855 38623//6855
v 3844.669431038678 -3356.6767380722654 0
v 3884.3076104314096 -3356.6767380722654 0
vn 0 0 -12.287835611744656
f 38625//6856 38626//6856 38603//6856
v 3844.669431038678 -3356.6767380722654 10
v 3884.3076104314096 -3356.6767380722654 10
f 38627//6856 38628//6856 38604//6856
vn 0 0 -12.040748054581321
f 38603//6857 16747//6857 38625//6857
f 38604//6857 16748//6857 38627//6857
v 4880.07512062724 -3356.6767380722654 0
vn 0 0 -307.9784136897928
f 17323//6858 38629//6858 38606//6858
v 4880.07512062724 -3356.6767380722654 10
f 17324//6858 38630//6858 38608//6858
vn 0 0 -307.94333118031795
f 38606//6859 38605//6859 17323//6859
f 38608//6859 38607//6859 17324//6859
v 3348.1 -3356.6757380722656 0
v 3421.0314999999996 -3356.6757380722656 0
f 38631//3427 38632//3427 38610//3427
v 3348.1 -3356.6757380722656 10
v 3421.0314999999996 -3356.6757380722656 10
f 38633//3427 38634//3427 38612//3427
f 38610//3427 38609//3427 38631//3427
f 38612//3427 38611//3427 38633//3427
v 3424.9684999999995 -3356.6757380722656 0
v 3463.1785704167055 -3356.6757380722656 0
vn 0 0 -0.038210070407114494
f 38635//6860 38636//6860 38614//6860
v 3424.9684999999995 -3356.6757380722656 10
v 3463.1785704167055 -3356.6757380722656 10
f 38637//6860 38638//6860 38616//6860
vn 0 0 -0.03820923130748383
f 38614//6861 38613//6861 38635//6861
f 38616//6861 38615//6861 38637//6861
v 3464.6676989878706 -3356.6757380722656 0
v 3504.8076104314096 -3356.6757380722656 0
vn 0 0 -0.04013991143346301
f 38639//6862 38640//6862 38618//6862
v 3464.6676989878706 -3356.6757380722656 10
v 3504.8076104314096 -3356.6757380722656 10
f 38641//6862 38642//6862 38620//6862
vn 0 0 -0.040137340283025506
f 38618//6863 38617//6863 38639//6863
f 38620//6863 38619//6863 38641//6863
v 3843.1785704167055 -3356.6757380722656 0
vn 0 0 -0.33608220354331825
f 21103//6864 38643//6864 38622//6864
v 3843.1785704167055 -3356.6757380722656 10
f 21104//6864 38644//6864 38624//6864
vn 0 0 -0.33608100047345363
f 38622//6865 38621//6865 21103//6865
f 38624//6865 38623//6865 21104//6865
v 3844.6676989878706 -3356.6757380722656 0
v 3884.3084495310404 -3356.6757380722656 0
vn 0 0 -0.03964075053321917
f 38645//6866 38646//6866 38626//6866
v 3844.6676989878706 -3356.6757380722656 10
v 3884.3084495310404 -3356.6757380722656 10
f 38647//6866 38648//6866 38628//6866
vn 0 0 -0.03963817938278168
f 38626//6867 38625//6867 38645//6867
f 38628//6867 38627//6867 38647//6867
v 3886.5946347382164 -3356.6757380722656 0
v 4880.075121719539 -3356.6757380722656 0
vn 0 0 -0.9934804867319389
f 38649//6868 38650//6868 38629//6868
v 3886.5946347382164 -3356.6757380722656 10
v 4880.075121719539 -3356.6757380722656 10
f 38651//6868 38652//6868 38630//6868
vn 0 0 -0.9934787535888325
f 38629//6869 17323//6869 38649//6869
f 38630//6869 17324//6869 38651//6869
v 3348.1 -3356.63518319412 0
v 3421.0314999999996 -3356.63518319412 0
f 38653//6730 38654//6730 38632//6730
v 3348.1 -3356.63518319412 10
v 3421.0314999999996 -3356.63518319412 10
f 38655//6730 38656//6730 38634//6730
f 38632//6730 38631//6730 38653//6730
f 38634//6730 38633//6730 38655//6730
v 3424.9684999999995 -3356.63518319412 0
vn 0 0 -1.5509848152837729
f 38657//6870 20817//6870 38636//6870
v 3424.9684999999995 -3356.63518319412 10
f 38658//6870 20818//6870 38638//6870
vn 0 0 -1.5496047496799292
f 38636//6871 38635//6871 38657//6871
f 38638//6871 38637//6871 38658//6871
v 3464.597455878428 -3356.63518319412 0
v 3504.841640014704 -3356.63518319412 0
vn 0 0 -1.6320979837111542
f 38659//6872 38660//6872 38640//6872
v 3464.597455878428 -3356.63518319412 10
v 3504.841640014704 -3356.63518319412 10
f 38661//6872 38662//6872 38642//6872
vn 0 0 -1.6278692173632978
f 38640//6873 38639//6873 38659//6873
f 38642//6873 38641//6873 38661//6873
v 3507.026123679581 -3356.63518319412 0
vn 0 0 -13.634001581334708
f 38663//6874 16751//6874 38643//6874
v 3507.026123679581 -3356.63518319412 10
f 38664//6874 16752//6874 38644//6874
vn 0 0 -13.629772814986852
f 38643//6875 21103//6875 38663//6875
f 38644//6875 21104//6875 38664//6875
v 3844.597455878428 -3356.63518319412 0
v 3884.3424791143348 -3356.63518319412 0
vn 0 0 -1.6118545742216932
f 38665//6876 38666//6876 38646//6876
v 3844.597455878428 -3356.63518319412 10
v 3884.3424791143348 -3356.63518319412 10
f 38667//6876 38668//6876 38648//6876
vn 0 0 -1.6076258078738368
f 38646//6877 38645//6877 38665//6877
f 38648//6877 38647//6877 38667//6877
v 3886.5243916287736 -3356.63518319412 0
v 4880.075166017604 -3356.63518319412 0
vn 0 0 -40.29333058669168
f 38669//6878 38670//6878 38650//6878
v 3886.5243916287736 -3356.63518319412 10
v 4880.075166017604 -3356.63518319412 10
f 38671//6878 38672//6878 38652//6878
vn 0 0 -40.29048008944506
f 38650//6879 38649//6879 38669//6879
f 38652//6879 38651//6879 38671//6879
v 3348.1 -3356.448124750556 0
v 3421.0314999999996 -3356.448124750556 0
f 38673//3561 38674//3561 38654//3561
v 3348.1 -3356.448124750556 10
v 3421.0314999999996 -3356.448124750556 10
f 38675//3561 38676//3561 38656//3561
f 38654//3561 38653//3561 38673//3561
f 38656//3561 38655//3561 38675//3561
v 3424.9684999999995 -3356.448124750556 0
f 38677//3563 20815//3563 20817//3563
v 3424.9684999999995 -3356.448124750556 10
f 38678//3563 20816//3563 20818//3563
f 20817//3562 38657//3562 38677//3562
f 20818//3562 38658//3562 38678//3562
v 3504.998600685707 -3356.448124750556 0
vn 0 0 -7.617981215447984
f 20815//6880 38679//6880 38660//6880
v 3504.998600685707 -3356.448124750556 10
f 20816//6880 38680//6880 38662//6880
vn 0 0 -7.528014447042194
f 38660//6881 38659//6881 20815//6881
f 38662//6881 38661//6881 20816//6881
v 3506.702128951343 -3356.448124750556 0
vn 0 0 -63.145567993004114
f 38681//6882 16749//6882 16751//6882
v 3506.702128951343 -3356.448124750556 10
f 38682//6882 16750//6882 16752//6882
vn 0 0 -62.88651900782467
f 16751//6883 38663//6883 38681//6883
f 16752//6883 38664//6883 38682//6883
v 3884.499439785338 -3356.448124750556 0
vn 0 0 -7.524608954336838
f 16749//6884 38683//6884 38666//6884
v 3884.499439785338 -3356.448124750556 10
f 16750//6884 38684//6884 38668//6884
vn 0 0 -7.434642185931048
f 38666//6885 38665//6885 16749//6885
f 38668//6885 38667//6885 16750//6885
v 3886.200396900536 -3356.448124750556 0
v 4880.075370341409 -3356.448124750556 0
vn 0 0 -185.91270562924362
f 38685//6886 38686//6886 38670//6886
v 3886.200396900536 -3356.448124750556 10
v 4880.075370341409 -3356.448124750556 10
f 38687//6886 38688//6886 38672//6886
vn 0 0 -185.85206145916342
f 38670//6887 38669//6887 38685//6887
f 38672//6887 38671//6887 38687//6887
v 3348.1 -3356.32518319412 0
v 3421.0314999999996 -3356.32518319412 0
f 38689//6695 38690//6695 38674//6695
v 3348.1 -3356.32518319412 10
v 3421.0314999999996 -3356.32518319412 10
f 38691//6695 38692//6695 38676//6695
f 38674//6695 38673//6695 38689//6695
f 38676//6695 38675//6695 38691//6695
v 3424.9684999999995 -3356.32518319412 0
v 3505.101760900369 -3356.32518319412 0
vn 0 0 -9.851707817364424
f 38693//6888 38694//6888 38679//6888
v 3424.9684999999995 -3356.32518319412 10
v 3505.101760900369 -3356.32518319412 10
f 38695//6888 38696//6888 38680//6888
vn 0 0 -9.839025140011657
f 38679//6889 38677//6889 38693//6889
f 38680//6889 38678//6889 38695//6889
v 3506.489187929235 -3356.32518319412 0
vn 0 0 -46.48585138921658
f 38697//6890 17327//6890 38683//6890
v 3506.489187929235 -3356.32518319412 10
f 38698//6890 17328//6890 38684//6890
vn 0 0 -46.44698941117681
f 38683//6891 38681//6891 38697//6891
f 38684//6891 38682//6891 38698//6891
v 3885.9874558784277 -3356.32518319412 0
v 4880.075504630384 -3356.32518319412 0
vn 0 0 -122.21473194775547
f 38699//6892 38700//6892 38686//6892
v 3885.9874558784277 -3356.32518319412 10
v 4880.075504630384 -3356.32518319412 10
f 38701//6892 38702//6892 38688//6892
vn 0 0 -122.18853613737292
f 38686//6893 38685//6893 38699//6893
f 38688//6893 38687//6893 38701//6893
v 3348.1 -3356.3241831941205 0
v 3421.0314999999996 -3356.3241831941205 0
f 38703//3427 38704//3427 38690//3427
v 3348.1 -3356.3241831941205 10
v 3421.0314999999996 -3356.3241831941205 10
f 38705//3427 38706//3427 38692//3427
f 38690//3427 38689//3427 38703//3427
f 38692//3427 38691//3427 38705//3427
v 3424.9684999999995 -3356.3241831941205 0
f 38707//6484 21107//6484 38694//6484
v 3424.9684999999995 -3356.3241831941205 10
f 38708//6484 21108//6484 38696//6484
f 38694//6485 38693//6485 38707//6485
f 38696//6485 38695//6485 38708//6485
v 3506.4874558784277 -3356.3241831941205 0
v 3884.608271281818 -3356.3241831941205 0
f 38709//6486 38710//6486 17327//6486
v 3506.4874558784277 -3356.3241831941205 10
v 3884.608271281818 -3356.3241831941205 10
f 38711//6486 38712//6486 17328//6486
f 17327//6487 38697//6487 38709//6487
f 17328//6487 38698//6487 38711//6487
v 3885.985723827621 -3356.3241831941205 0
v 4880.075505722683 -3356.3241831941205 0
vn 0 0 -0.9940897816455255
f 38713//6894 38714//6894 38700//6894
v 3885.985723827621 -3356.3241831941205 10
v 4880.075505722683 -3356.3241831941205 10
f 38715//6894 38716//6894 38702//6894
vn 0 0 -0.9940880485024197
f 38700//6895 38699//6895 38713//6895
f 38702//6895 38701//6895 38715//6895
v 3348.1 -3356.138124750556 0
v 3421.0314999999996 -3356.138124750556 0
f 38717//3436 38718//3436 38704//3436
v 3348.1 -3356.138124750556 10
v 3421.0314999999996 -3356.138124750556 10
f 38719//3436 38720//3436 38706//3436
f 38704//3436 38703//3436 38717//3436
f 38706//3436 38705//3436 38719//3436
v 3424.9684999999995 -3356.138124750556 0
v 3506.1577898683718 -3356.138124750556 0
f 38721//6490 38722//6490 21107//6490
v 3424.9684999999995 -3356.138124750556 10
v 3506.1577898683718 -3356.138124750556 10
f 38723//6490 38724//6490 21108//6490
f 21107//6491 38707//6491 38721//6491
f 21108//6491 38708//6491 38723//6491
v 3506.1651932009972 -3356.138124750556 0
f 38725//6492 17325//6492 38710//6492
v 3506.1651932009972 -3356.138124750556 10
f 38726//6492 17326//6492 38712//6492
f 38710//6493 38709//6493 38725//6493
f 38712//6493 38711//6493 38726//6493
v 4880.0757089541885 -3356.138124750556 0
vn 0 0 -185.01879508782235
f 17325//6896 38727//6896 38714//6896
v 4880.0757089541885 -3356.138124750556 10
f 17326//6896 38728//6896 38716//6896
vn 0 0 -184.9587975827031
f 38714//6897 38713//6897 17325//6897
f 38716//6897 38715//6897 17326//6897
v 3348.1 -3356.1371247505563 0
v 3421.0314999999996 -3356.1371247505563 0
f 38729//3427 38730//3427 38718//3427
v 3348.1 -3356.1371247505563 10
v 3421.0314999999996 -3356.1371247505563 10
f 38731//3427 38732//3427 38720//3427
f 38718//3427 38717//3427 38729//3427
f 38720//3427 38719//3427 38731//3427
v 3424.9684999999995 -3356.1371247505563 0
f 38733//6496 21105//6496 38722//6496
v 3424.9684999999995 -3356.1371247505563 10
f 38734//6496 21106//6496 38724//6496
f 38722//6497 38721//6497 38733//6497
f 38724//6497 38723//6497 38734//6497
v 4880.075710046488 -3356.1371247505563 0
vn 0 0 -1.373912248551418
f 21105//6898 38735//6898 38727//6898
v 4880.075710046488 -3356.1371247505563 10
f 21106//6898 38736//6898 38728//6898
vn 0 0 -1.3739105154083116
f 38727//6899 38725//6899 21105//6899
f 38728//6899 38726//6899 21106//6899
v 3348.1 -3355.2398752494437 0
v 3421.0314999999996 -3355.2398752494437 0
vn 0 0 -65.43775199039206
f 38737//6900 38738//6900 38730//6900
v 3348.1 -3355.2398752494437 10
v 3421.0314999999996 -3355.2398752494437 10
f 38739//6900 38740//6900 38732//6900
f 38730//6900 38729//6900 38737//6900
f 38732//6900 38731//6900 38739//6900
v 3424.9684999999995 -3355.2398752494437 0
v 4880.076690111481 -3355.2398752494437 0
vn 0 0 -1305.5950976423605
f 38741//6901 38742//6901 38735//6901
v 3424.9684999999995 -3355.2398752494437 10
v 4880.076690111481 -3355.2398752494437 10
f 38743//6901 38744//6901 38736//6901
vn 0 0 -1305.5942182795343
f 38735//6902 38733//6902 38741//6902
f 38736//6902 38734//6902 38743//6902
v 3348.1 -3355.238875249444 0
v 3421.0314999999996 -3355.238875249444 0
f 38745//3427 38746//3427 38738//3427
v 3348.1 -3355.238875249444 10
v 3421.0314999999996 -3355.238875249444 10
f 38747//3427 38748//3427 38740//3427
f 38738//3427 38737//3427 38745//3427
f 38740//3427 38739//3427 38747//3427
v 3424.9684999999995 -3355.238875249444 0
v 3885.6577898683718 -3355.238875249444 0
vn 0 0 -0.4606892897527298
f 38749//6903 38750//6903 17891//6903
v 3424.9684999999995 -3355.238875249444 10
v 3885.6577898683718 -3355.238875249444 10
f 38751//6903 38752//6903 17894//6903
vn 0 0 -0.46069496103454655
f 17891//6904 38741//6904 38749//6904
f 17894//6904 38743//6904 38751//6904
v 3885.6651932009972 -3355.238875249444 0
v 4880.076691203781 -3355.238875249444 0
vn 0 0 -0.9944114977531657
f 38753//6905 38754//6905 38742//6905
v 3885.6651932009972 -3355.238875249444 10
v 4880.076691203781 -3355.238875249444 10
f 38755//6905 38756//6905 38744//6905
vn 0 0 -0.994413228711673
f 38742//6906 17891//6906 38753//6906
f 38744//6906 17894//6906 38755//6906
v 3348.1 -3355.0528168058795 0
v 3421.0314999999996 -3355.0528168058795 0
f 38757//3436 38758//3436 38746//3436
v 3348.1 -3355.0528168058795 10
v 3421.0314999999996 -3355.0528168058795 10
f 38759//3436 38760//3436 38748//3436
f 38746//3436 38745//3436 38757//3436
f 38748//3436 38747//3436 38759//3436
v 3424.9684999999995 -3355.0528168058795 0
v 3505.108271281818 -3355.0528168058795 0
vn 0 0 -14.91068111230487
f 38761//6907 38762//6907 21384//6907
v 3424.9684999999995 -3355.0528168058795 10
v 3505.108271281818 -3355.0528168058795 10
f 38763//6907 38764//6907 21385//6907
vn 0 0 -15.107008096879134
f 21384//6908 38749//6908 38761//6908
f 21385//6908 38751//6908 38763//6908
v 3506.485723827621 -3355.0528168058795 0
vn 0 0 -70.35183746607868
f 38765//6909 17907//6909 38750//6909
v 3506.485723827621 -3355.0528168058795 10
f 38766//6909 17908//6909 38752//6909
vn 0 0 -70.60812414283464
f 38750//6910 21384//6910 38765//6910
f 38752//6910 21385//6910 38766//6910
v 3885.9874558784277 -3355.0528168058795 0
v 4880.076894435287 -3355.0528168058795 0
vn 0 0 -184.95873370173138
f 38767//6911 38768//6911 38754//6911
v 3885.9874558784277 -3355.0528168058795 10
v 4880.076894435287 -3355.0528168058795 10
f 38769//6911 38770//6911 38756//6911
vn 0 0 -185.0186555809753
f 38754//6912 38753//6912 38767//6912
f 38756//6912 38755//6912 38769//6912
v 3348.1 -3355.0518168058798 0
v 3421.0314999999996 -3355.0518168058798 0
f 38771//3427 38772//3427 38758//3427
v 3348.1 -3355.0518168058798 10
v 3421.0314999999996 -3355.0518168058798 10
f 38773//3427 38774//3427 38760//3427
f 38758//3427 38757//3427 38771//3427
f 38760//3427 38759//3427 38773//3427
v 3424.9684999999995 -3355.0518168058798 0
f 38775//6484 21383//6484 38762//6484
v 3424.9684999999995 -3355.0518168058798 10
f 38776//6484 21386//6484 38764//6484
vn 0 0 -0.08013977126170169
f 38762//6913 38761//6913 38775//6913
f 38764//6913 38763//6913 38776//6913
v 3506.4874558784277 -3355.0518168058798 0
v 3884.601760900369 -3355.0518168058798 0
f 38777//2757 38778//2757 17907//2757
v 3506.4874558784277 -3355.0518168058798 10
v 3884.601760900369 -3355.0518168058798 10
f 38779//2757 38780//2757 17908//2757
f 17907//2758 38765//2758 38777//2758
f 17908//2758 38766//2758 38779//2758
v 3885.989187929235 -3355.0518168058798 0
v 4880.076895527585 -3355.0518168058798 0
vn 0 0 -0.9940877073488139
f 38781//6914 38782//6914 38768//6914
v 3885.989187929235 -3355.0518168058798 10
v 4880.076895527585 -3355.0518168058798 10
f 38783//6914 38784//6914 38770//6914
vn 0 0 -0.9940894383073221
f 38768//6915 38767//6915 38781//6915
f 38770//6915 38769//6915 38783//6915
v 3348.1 -3355.0498752494436 0
v 3421.0314999999996 -3355.0498752494436 0
vn 0 0 -0.14160062322106623
f 38785//6916 38786//6916 38772//6916
v 3348.1 -3355.0498752494436 10
v 3421.0314999999996 -3355.0498752494436 10
f 38787//6916 38788//6916 38774//6916
f 38772//6916 38771//6916 38785//6916
f 38774//6916 38773//6916 38787//6916
v 3424.9684999999995 -3355.0498752494436 0
v 3505.10097084071 -3355.0498752494436 0
vn 0 0 -0.1555817145031787
f 38789//6917 38790//6917 21383//6917
v 3424.9684999999995 -3355.0498752494436 10
v 3505.10097084071 -3355.0498752494436 10
f 38791//6917 38792//6917 21386//6917
vn 0 0 -0.15558487760788303
f 21383//6918 38775//6918 38789//6918
f 21386//6918 38776//6918 38791//6918
v 3506.490818752821 -3355.0498752494436 0
v 3884.600131741079 -3355.0498752494436 0
vn 0 0 -0.7341205701902032
f 38793//6919 38794//6919 38778//6919
v 3506.490818752821 -3355.0498752494436 10
v 3884.600131741079 -3355.0498752494436 10
f 38795//6919 38796//6919 38780//6919
vn 0 0 -0.7341302625053293
f 38778//6920 38777//6920 38793//6920
f 38780//6920 38779//6920 38795//6920
v 3885.992550803628 -3355.0498752494436 0
v 4880.076897648346 -3355.0498752494436 0
vn 0 0 -1.930070861664976
f 38797//6921 38798//6921 38782//6921
v 3885.992550803628 -3355.0498752494436 10
v 4880.076897648346 -3355.0498752494436 10
f 38799//6921 38800//6921 38784//6921
vn 0 0 -1.9300773867578214
f 38782//6922 38781//6922 38797//6922
f 38784//6922 38783//6922 38799//6922
v 3348.1 -3354.8628168058794 0
v 3421.0314999999996 -3354.8628168058794 0
f 38801//3561 38802//3561 38786//3561
v 3348.1 -3354.8628168058794 10
v 3421.0314999999996 -3354.8628168058794 10
f 38803//3561 38804//3561 38788//3561
f 38786//3561 38785//3561 38801//3561
f 38788//3561 38787//3561 38803//3561
v 3424.9684999999995 -3354.8628168058794 0
f 38805//3562 21527//3562 21528//3562
v 3424.9684999999995 -3354.8628168058794 10
f 38806//3562 21530//3562 21529//3562
f 21528//3563 38789//3563 38805//3563
f 21529//3563 38791//3563 38806//3563
v 3464.597455878428 -3354.8628168058794 0
v 3504.944010169707 -3354.8628168058794 0
vn 0 0 -7.547163648904474
f 38807//6923 38808//6923 38790//6923
v 3464.597455878428 -3354.8628168058794 10
v 3504.944010169707 -3354.8628168058794 10
f 38809//6923 38810//6923 38792//6923
vn 0 0 -7.6371304173102645
f 38790//6924 21528//6924 38807//6924
f 38792//6924 21529//6924 38809//6924
v 3506.8148134810585 -3354.8628168058794 0
vn 0 0 -62.926046364669496
f 38811//6925 18467//6925 18468//6925
v 3506.8148134810585 -3354.8628168058794 10
f 38812//6925 18470//6925 18469//6925
vn 0 0 -63.18509534984894
f 18468//6926 38793//6926 38811//6926
f 18469//6926 38795//6926 38812//6926
v 3844.597455878428 -3354.8628168058794 0
v 3884.443171070076 -3354.8628168058794 0
vn 0 0 -7.453477466451438
f 38813//6927 38814//6927 38794//6927
v 3844.597455878428 -3354.8628168058794 10
v 3884.443171070076 -3354.8628168058794 10
f 38815//6927 38816//6927 38796//6927
vn 0 0 -7.543444234857228
f 38794//6928 18468//6928 38813//6928
f 38796//6928 18469//6928 38815//6928
v 3886.316545531866 -3354.8628168058794 0
v 4880.0771019721515 -3354.8628168058794 0
vn 0 0 -185.89130296319638
f 38817//6929 38818//6929 38798//6929
v 3886.316545531866 -3354.8628168058794 10
v 4880.0771019721515 -3354.8628168058794 10
f 38819//6929 38820//6929 38800//6929
vn 0 0 -185.95187069229047
f 38798//6930 38797//6930 38817//6930
f 38800//6930 38799//6930 38819//6930
v 3348.1 -3354.7012619277343 0
v 3421.0314999999996 -3354.7012619277343 0
vn 0 0 -11.782439595441152
f 38821//6931 38822//6931 38802//6931
v 3348.1 -3354.7012619277343 10
v 3421.0314999999996 -3354.7012619277343 10
f 38823//6931 38824//6931 38804//6931
f 38802//6931 38801//6931 38821//6931
f 38804//6931 38803//6931 38823//6931
v 3424.9684999999995 -3354.7012619277343 0
v 3463.0770393613334 -3354.7012619277343 0
vn 0 0 -6.1566204328090075
f 38825//6932 38826//6932 21527//6932
v 3424.9684999999995 -3354.7012619277343 10
v 3463.0770393613334 -3354.7012619277343 10
f 38827//6932 38828//6932 21530//6932
vn 0 0 -6.178520915270041
f 21527//6933 38805//6933 38825//6933
f 21530//6933 38806//6933 38827//6933
v 3464.8772771355857 -3354.7012619277343 0
v 3504.8084495310404 -3354.7012619277343 0
vn 0 0 -6.451075690539677
f 38829//6934 38830//6934 38808//6934
v 3464.8772771355857 -3354.7012619277343 10
v 3504.8084495310404 -3354.7012619277343 10
f 38831//6934 38832//6934 38810//6934
vn 0 0 -6.5181826621032695
f 38808//6935 38807//6935 38829//6935
f 38810//6935 38809//6935 38831//6935
v 3507.0946347382164 -3354.7012619277343 0
v 3843.0770393613334 -3354.7012619277343 0
vn 0 0 -54.27959643779383
f 38833//6936 38834//6936 18467//6936
v 3507.0946347382164 -3354.7012619277343 10
v 3843.0770393613334 -3354.7012619277343 10
f 38835//6936 38836//6936 18470//6936
vn 0 0 -54.346703409357424
f 18467//6937 38811//6937 38833//6937
f 18470//6937 38812//6937 38835//6937
v 3844.8772771355857 -3354.7012619277343 0
v 3884.3076104314096 -3354.7012619277343 0
vn 0 0 -6.370162690828498
f 38837//6938 38838//6938 38814//6938
v 3844.8772771355857 -3354.7012619277343 10
v 3884.3076104314096 -3354.7012619277343 10
f 38839//6938 38840//6938 38816//6938
vn 0 0 -6.437269662392091
f 38814//6939 38813//6939 38837//6939
f 38816//6939 38815//6939 38839//6939
v 4880.07727843843 -3354.7012619277343 0
vn 0 0 -160.50168762102777
f 17892//6940 38841//6940 38818//6940
v 4880.07727843843 -3354.7012619277343 10
f 17893//6940 38842//6940 38820//6940
vn 0 0 -160.54686560114223
f 38818//6941 38817//6941 17892//6941
f 38820//6941 38819//6941 17893//6941
v 3348.1 -3354.7002619277346 0
v 3421.0314999999996 -3354.7002619277346 0
f 38843//3427 38844//3427 38822//3427
v 3348.1 -3354.7002619277346 10
v 3421.0314999999996 -3354.7002619277346 10
f 38845//3427 38846//3427 38824//3427
f 38822//3427 38821//3427 38843//3427
f 38824//3427 38823//3427 38845//3427
v 3424.9684999999995 -3354.7002619277346 0
v 3463.0762002617025 -3354.7002619277346 0
vn 0 0 -0.038107700252137215
f 38847//6942 38848//6942 38826//6942
v 3424.9684999999995 -3354.7002619277346 10
v 3463.0762002617025 -3354.7002619277346 10
f 38849//6942 38850//6942 38828//6942
vn 0 0 -0.03810853935176787
f 38826//6943 38825//6943 38847//6943
f 38828//6943 38827//6943 38849//6943
v 3464.879009186393 -3354.7002619277346 0
v 3504.8076104314096 -3354.7002619277346 0
vn 0 0 -0.03992860123499368
f 38851//6944 38852//6944 38830//6944
v 3464.879009186393 -3354.7002619277346 10
v 3504.8076104314096 -3354.7002619277346 10
f 38853//6944 38854//6944 38832//6944
vn 0 0 -0.03993117238543118
f 38830//6945 38829//6945 38851//6945
f 38832//6945 38831//6945 38853//6945
v 3843.0762002617025 -3354.7002619277346 0
vn 0 0 -0.335979833388341
f 21387//6946 38855//6946 38834//6946
v 3843.0762002617025 -3354.7002619277346 10
f 21388//6946 38856//6946 38836//6946
vn 0 0 -0.3359824045387785
f 38834//6947 38833//6947 21387//6947
f 38836//6947 38835//6947 21388//6947
v 3844.879009186393 -3354.7002619277346 0
v 3884.3067713317787 -3354.7002619277346 0
vn 0 0 -0.039427762135488535
f 38857//6948 38858//6948 38838//6948
v 3844.879009186393 -3354.7002619277346 10
v 3884.3067713317787 -3354.7002619277346 10
f 38859//6948 38860//6948 38840//6948
vn 0 0 -0.03943033328592603
f 38838//6949 38837//6949 38857//6949
f 38840//6949 38839//6949 38859//6949
v 3886.5967307592578 -3354.7002619277346 0
v 4880.077279530729 -3354.7002619277346 0
vn 0 0 -0.9934805485220876
f 38861//6950 38862//6950 38841//6950
v 3886.5967307592578 -3354.7002619277346 10
v 4880.077279530729 -3354.7002619277346 10
f 38863//6950 38864//6950 38842//6950
vn 0 0 -0.993480911400022
f 38841//6951 17892//6951 38861//6951
f 38842//6951 17893//6951 38863//6951
v 3348.1 -3354.5112619277343 0
v 3421.0314999999996 -3354.5112619277343 0
vn 0 0 -13.784053500022228
f 38865//6952 38866//6952 38844//6952
v 3348.1 -3354.5112619277343 10
v 3421.0314999999996 -3354.5112619277343 10
f 38867//6952 38868//6952 38846//6952
f 38844//6952 38843//6952 38865//6952
f 38846//6952 38845//6952 38867//6952
v 3424.9684999999995 -3354.5112619277343 0
v 3462.9176104314097 -3354.5112619277343 0
vn 0 0 -7.172381871548123
f 38869//6953 38870//6953 38848//6953
v 3424.9684999999995 -3354.5112619277343 10
v 3462.9176104314097 -3354.5112619277343 10
f 38871//6953 38872//6953 38850//6953
vn 0 0 -7.202355349473518
f 38848//6954 38847//6954 38869//6954
f 38850//6954 38849//6954 38871//6954
v 3504.6490206011167 -3354.5112619277343 0
vn 0 0 -7.454661570497609
f 21531//6955 38873//6955 38852//6955
v 3504.6490206011167 -3354.5112619277343 10
f 21532//6955 38874//6955 38854//6955
vn 0 0 -7.546505635320336
f 38852//6956 38851//6956 21531//6956
f 38854//6956 38853//6956 21532//6956
v 3507.1651571633 -3354.5112619277343 0
v 3842.9176104314097 -3354.5112619277343 0
vn 0 0 -63.45721366777531
f 38875//6957 38876//6957 38855//6957
v 3507.1651571633 -3354.5112619277343 10
v 3842.9176104314097 -3354.5112619277343 10
f 38877//6957 38878//6957 38856//6957
vn 0 0 -63.50018852643897
f 38855//6958 21387//6958 38875//6958
f 38856//6958 21388//6958 38877//6958
v 3884.148181501486 -3354.5112619277343 0
vn 0 0 -7.360002980667222
f 18471//6959 38879//6959 38858//6959
v 3884.148181501486 -3354.5112619277343 10
f 18472//6959 38880//6959 38860//6959
vn 0 0 -7.451847045489949
f 38858//6960 38857//6960 18471//6960
f 38860//6960 38859//6960 18472//6960
v 3886.665521133534 -3354.5112619277343 0
v 4880.0774859752955 -3354.5112619277343 0
vn 0 0 -187.75486135539649
f 38881//6961 38882//6961 38862//6961
v 3886.665521133534 -3354.5112619277343 10
v 4880.0774859752955 -3354.5112619277343 10
f 38883//6961 38884//6961 38864//6961
vn 0 0 -187.76782371811174
f 38862//6962 38861//6962 38881//6962
f 38864//6962 38863//6962 38883//6962
v 3348.1 -3354.227613321709 0
v 3421.0314999999996 -3354.227613321709 0
vn 0 0 -20.68691831031611
f 38885//6963 38886//6963 38866//6963
v 3348.1 -3354.227613321709 10
v 3421.0314999999996 -3354.227613321709 10
f 38887//6963 38888//6963 38868//6963
f 38866//6963 38865//6963 38885//6963
f 38868//6963 38867//6963 38887//6963
v 3424.9684999999995 -3354.227613321709 0
v 3462.6796009907102 -3354.227613321709 0
vn 0 0 -10.696701227685121
f 38889//6964 38890//6964 38870//6964
v 3424.9684999999995 -3354.227613321709 10
v 3462.6796009907102 -3354.227613321709 10
f 38891//6964 38892//6964 38872//6964
vn 0 0 -10.764212273760322
f 38870//6965 38869//6965 38889//6965
f 38872//6965 38871//6965 38891//6965
v 3465.309606438608 -3354.227613321709 0
v 3504.4110111604173 -3354.227613321709 0
vn 0 0 -11.0910589429626
f 38893//6966 38894//6966 38873//6966
v 3465.309606438608 -3354.227613321709 10
v 3504.4110111604173 -3354.227613321709 10
f 38895//6966 38896//6966 38874//6966
vn 0 0 -11.187853771728912
f 38873//6967 21531//6967 38893//6967
f 38874//6967 21532//6967 38895//6967
v 3507.268396812884 -3354.227613321709 0
v 3842.6796009907102 -3354.227613321709 0
vn 0 0 -95.13892051022503
f 38897//6968 38898//6968 38876//6968
v 3507.268396812884 -3354.227613321709 10
v 3842.6796009907102 -3354.227613321709 10
f 38899//6968 38900//6968 38878//6968
vn 0 0 -95.23571533899123
f 38876//6969 38875//6969 38897//6969
f 38878//6969 38877//6969 38899//6969
v 3845.309606438608 -3354.227613321709 0
vn 0 0 -10.948996630509463
f 38901//6970 17905//6970 38879//6970
v 3845.309606438608 -3354.227613321709 10
f 38902//6970 17906//6970 38880//6970
vn 0 0 -11.045791459275774
f 38879//6971 18471//6971 38901//6971
f 38880//6971 18472//6971 38902//6971
v 3886.7687607831185 -3354.227613321709 0
v 4880.077795804466 -3354.227613321709 0
vn 0 0 -281.75072313589646
f 38903//6972 38904//6972 38882//6972
v 3886.7687607831185 -3354.227613321709 10
v 4880.077795804466 -3354.227613321709 10
f 38905//6972 38906//6972 38884//6972
vn 0 0 -281.7799190359752
f 38882//6973 38881//6973 38903//6973
f 38884//6973 38883//6973 38905//6973
v 3348.1 -3354.2266133217095 0
v 3421.0314999999996 -3354.2266133217095 0
f 38907//3427 38908//3427 38886//3427
v 3348.1 -3354.2266133217095 10
v 3421.0314999999996 -3354.2266133217095 10
f 38909//3427 38910//3427 38888//3427
f 38886//3427 38885//3427 38907//3427
f 38888//3427 38887//3427 38909//3427
v 3424.9684999999995 -3354.2266133217095 0
v 3462.6787618910794 -3354.2266133217095 0
vn 0 0 -0.03771026188161383
f 38911//6974 38912//6974 38890//6974
v 3424.9684999999995 -3354.2266133217095 10
v 3462.6787618910794 -3354.2266133217095 10
f 38913//6974 38914//6974 38892//6974
vn 0 0 -0.037711100981244486
f 38890//6975 38889//6975 38911//6975
f 38892//6975 38891//6975 38913//6975
v 3465.309970408842 -3354.2266133217095 0
vn 0 0 -0.03910020164212923
f 38915//6976 21399//6976 38894//6976
v 3465.309970408842 -3354.2266133217095 10
f 38916//6976 21400//6976 38896//6976
vn 0 0 -0.039101404711993845
f 38894//6977 38893//6977 38915//6977
f 38896//6977 38895//6977 38916//6977
v 3507.2687607831185 -3354.2266133217095 0
v 3842.6787618910794 -3354.2266133217095 0
vn 0 0 -0.33541000102376606
f 38917//6978 38918//6978 38898//6978
v 3507.2687607831185 -3354.2266133217095 10
v 3842.6787618910794 -3354.2266133217095 10
f 38919//6978 38920//6978 38900//6978
vn 0 0 -0.3354112040936311
f 38898//6979 38897//6979 38917//6979
f 38900//6979 38899//6979 38919//6979
v 3845.309970408842 -3354.2266133217095 0
v 3883.9101720607864 -3354.2266133217095 0
vn 0 0 -0.03860020164225474
f 38921//6980 38922//6980 17905//6980
v 3845.309970408842 -3354.2266133217095 10
v 3883.9101720607864 -3354.2266133217095 10
f 38923//6980 38924//6980 17906//6980
vn 0 0 -0.0386005656124887
f 17905//6981 38901//6981 38921//6981
f 17906//6981 38902//6981 38923//6981
v 3886.7691247533526 -3354.2266133217095 0
v 4880.077796896766 -3354.2266133217095 0
vn 0 0 -0.9933086718940725
f 38925//6982 38926//6982 38904//6982
v 3886.7691247533526 -3354.2266133217095 10
v 4880.077796896766 -3354.2266133217095 10
f 38927//6982 38928//6982 38906//6982
vn 0 0 -0.9933090347720069
f 38904//6983 38903//6983 38925//6983
f 38906//6983 38905//6983 38927//6983
v 3348.1 -3354.037613321709 0
v 3421.0314999999996 -3354.037613321709 0
f 38929//6952 38930//6952 38908//6952
v 3348.1 -3354.037613321709 10
v 3421.0314999999996 -3354.037613321709 10
f 38931//6952 38932//6952 38910//6952
f 38908//6952 38907//6952 38929//6952
f 38910//6952 38909//6952 38931//6952
v 3424.9684999999995 -3354.037613321709 0
vn 0 0 -7.097266019500227
f 38933//6984 21543//6984 38912//6984
v 3424.9684999999995 -3354.037613321709 10
f 38934//6984 21544//6984 38914//6984
vn 0 0 -7.127239497425621
f 38912//6985 38911//6985 38933//6985
f 38914//6985 38913//6985 38934//6985
v 3465.3787607831187 -3354.037613321709 0
v 3504.4101720607864 -3354.037613321709 0
vn 0 0 -7.376936731491134
f 38935//6986 38936//6986 21399//6986
v 3465.3787607831187 -3354.037613321709 10
v 3504.4101720607864 -3354.037613321709 10
f 38937//6986 38938//6986 21400//6986
vn 0 0 -7.389938112229401
f 21399//6987 38915//6987 38935//6987
f 21400//6987 38916//6987 38937//6987
v 3507.337551157395 -3354.037613321709 0
vn 0 0 -63.34951535084344
f 38939//6988 18483//6988 38918//6988
v 3507.337551157395 -3354.037613321709 10
f 38940//6988 18484//6988 38920//6988
vn 0 0 -63.3924902095071
f 38918//6989 38917//6989 38939//6989
f 38920//6989 38919//6989 38940//6989
v 3845.3787607831187 -3354.037613321709 0
v 3883.9101720607864 -3354.037613321709 0
vn 0 0 -7.282436731490981
f 38941//6990 38942//6990 38922//6990
v 3845.3787607831187 -3354.037613321709 10
v 3883.9101720607864 -3354.037613321709 10
f 38943//6990 38944//6990 38924//6990
vn 0 0 -7.295438112229248
f 38922//6991 38921//6991 38941//6991
f 38924//6991 38923//6991 38943//6991
v 3886.837915127629 -3354.037613321709 0
v 4880.078003341331 -3354.037613321709 0
vn 0 0 -187.72237667269323
f 38945//6992 38946//6992 38926//6992
v 3886.837915127629 -3354.037613321709 10
v 4880.078003341331 -3354.037613321709 10
f 38947//6992 38948//6992 38928//6992
vn 0 0 -187.73533903540866
f 38926//6993 38925//6993 38945//6993
f 38928//6993 38927//6993 38947//6993
v 3348.1 -3353.689 0
v 3421.0314999999996 -3353.689 0
vn 0 0 -25.424892472242313
f 38949//6994 38950//6994 38930//6994
v 3348.1 -3353.689 10
v 3421.0314999999996 -3353.689 10
f 38951//6994 38952//6994 38932//6994
f 38930//6994 38929//6994 38949//6994
f 38932//6994 38931//6994 38951//6994
v 3424.9684999999995 -3353.689 0
v 3462.5201720607865 -3353.689 0
vn 0 0 -13.0910131328496
f 38953//6995 38954//6995 21543//6995
v 3424.9684999999995 -3353.689 10
v 3462.5201720607865 -3353.689 10
f 38955//6995 38956//6995 21544//6995
f 21543//6995 38933//6995 38953//6995
f 21544//6995 38934//6995 38955//6995
v 3465.5056456554894 -3353.689 0
v 3504.4101720607864 -3353.689 0
vn 0 0 -13.562636179678092
f 38957//6996 38958//6996 38936//6996
v 3465.5056456554894 -3353.689 10
v 3504.4101720607864 -3353.689 10
f 38959//6996 38960//6996 38938//6996
vn 0 0 -13.606869936509916
f 38936//6997 38935//6997 38957//6997
f 38938//6997 38937//6997 38959//6997
v 3507.4644360297657 -3353.689 0
v 3842.5201720607865 -3353.689 0
vn 0 0 -116.80489309553137
f 38961//6998 38962//6998 18483//6998
v 3507.4644360297657 -3353.689 10
v 3842.5201720607865 -3353.689 10
f 38963//6998 38964//6998 18484//6998
vn 0 0 -116.8491268523632
f 18483//6999 38939//6999 38961//6999
f 18484//6999 38940//6999 38963//6999
v 3845.5056456554894 -3353.689 0
v 3883.9101720607864 -3353.689 0
vn 0 0 -13.388329518823438
f 38965//7000 38966//7000 38942//7000
v 3845.5056456554894 -3353.689 10
v 3883.9101720607864 -3353.689 10
f 38967//7000 38968//7000 38944//7000
vn 0 0 -13.432563275655262
f 38942//7001 38941//7001 38965//7001
f 38944//7001 38943//7001 38967//7001
v 4880.078384131415 -3353.689 0
vn 0 0 -346.2126253986894
f 17895//7002 38969//7002 38946//7002
v 4880.078384131415 -3353.689 10
f 17896//7002 38970//7002 38948//7002
vn 0 0 -346.25672640702516
f 38946//7003 38945//7003 17895//7003
f 38948//7003 38947//7003 17896//7003
v 3348.1 -3353.688 0
v 3421.0314999999996 -3353.688 0
f 38971//3427 38972//3427 38950//3427
v 3348.1 -3353.688 10
v 3421.0314999999996 -3353.688 10
f 38973//3427 38974//3427 38952//3427
f 38950//3427 38949//3427 38971//3427
f 38952//3427 38951//3427 38973//3427
v 3424.9684999999995 -3353.688 0
v 3462.5201720607865 -3353.688 0
f 38975//6287 38976//6287 38954//6287
v 3424.9684999999995 -3353.688 10
v 3462.5201720607865 -3353.688 10
f 38977//6287 38978//6287 38956//6287
f 38954//6287 38953//6287 38975//6287
f 38956//6287 38955//6287 38977//6287
v 3465.5060096257234 -3353.688 0
v 3504.4101720607864 -3353.688 0
vn 0 0 -0.03890416242529723
f 38979//7004 38980//7004 38958//7004
v 3465.5060096257234 -3353.688 10
v 3504.4101720607864 -3353.688 10
f 38981//7004 38982//7004 38960//7004
vn 0 0 -0.038904526395531186
f 38958//7005 38957//7005 38979//7005
f 38960//7005 38959//7005 38981//7005
v 3842.5201720607865 -3353.688 0
f 21389//6808 38983//6808 38962//6808
v 3842.5201720607865 -3353.688 10
f 21390//6808 38984//6808 38964//6808
f 38962//6809 38961//6809 21389//6809
f 38964//6809 38963//6809 21390//6809
v 3845.5060096257234 -3353.688 0
v 3883.9101720607864 -3353.688 0
vn 0 0 -0.03840416242542274
f 38985//7006 38986//7006 38966//7006
v 3845.5060096257234 -3353.688 10
v 3883.9101720607864 -3353.688 10
f 38987//7006 38988//7006 38968//7006
vn 0 0 -0.038404526395656696
f 38966//7007 38965//7007 38985//7007
f 38968//7007 38967//7007 38987//7007
v 3886.9644360297657 -3353.688 0
v 4880.078385223715 -3353.688 0
vn 0 0 -0.9931139489446569
f 38989//7008 38990//7008 38969//7008
v 3886.9644360297657 -3353.688 10
v 4880.078385223715 -3353.688 10
f 38991//7008 38992//7008 38970//7008
vn 0 0 -0.9931135838821235
f 38969//7009 17895//7009 38989//7009
f 38970//7009 17896//7009 38991//7009
v 3348.1 -3353.499 0
v 3421.0314999999996 -3353.499 0
f 38993//6952 38994//6952 38972//6952
v 3348.1 -3353.499 10
v 3421.0314999999996 -3353.499 10
f 38995//6952 38996//6952 38974//6952
f 38972//6952 38971//6952 38993//6952
f 38974//6952 38973//6952 38995//6952
v 3424.9684999999995 -3353.499 0
v 3462.5201720607865 -3353.499 0
f 38997//6984 38998//6984 38976//6984
v 3424.9684999999995 -3353.499 10
v 3462.5201720607865 -3353.499 10
f 38999//6984 39000//6984 38978//6984
f 38976//6984 38975//6984 38997//6984
f 38978//6984 38977//6984 38999//6984
v 3504.4101720607864 -3353.499 0
vn 0 0 -7.339885319500524
f 21533//7010 39001//7010 38980//7010
v 3504.4101720607864 -3353.499 10
f 21534//7010 39002//7010 38982//7010
vn 0 0 -7.35288670023879
f 38980//7011 38979//7011 21533//7011
f 38982//7011 38981//7011 21534//7011
v 3507.3960096257233 -3353.499 0
v 3842.5201720607865 -3353.499 0
vn 0 0 -63.33846670032936
f 39003//7012 39004//7012 38983//7012
v 3507.3960096257233 -3353.499 10
v 3842.5201720607865 -3353.499 10
f 39005//7012 39006//7012 38984//7012
vn 0 0 -63.325465319591096
f 38983//7013 21389//7013 39003//7013
f 38984//7013 21390//7013 39005//7013
v 3883.9101720607864 -3353.499 0
vn 0 0 -7.245385319500371
f 18473//7014 39007//7014 38986//7014
v 3883.9101720607864 -3353.499 10
f 18474//7014 39008//7014 38988//7014
vn 0 0 -7.2583867002386375
f 38986//7015 38985//7015 18473//7015
f 38988//7015 38987//7015 18474//7015
v 3886.8956456554893 -3353.499 0
v 4880.07859166828 -3353.499 0
vn 0 0 -187.71157679672092
f 39009//7016 39010//7016 38990//7016
v 3886.8956456554893 -3353.499 10
v 4880.07859166828 -3353.499 10
f 39011//7016 39012//7016 38992//7016
vn 0 0 -187.69853639795983
f 38990//7017 38989//7017 39009//7017
f 38992//7017 38991//7017 39011//7017
v 3348.1 -3353.1503866782905 0
v 3421.0314999999996 -3353.1503866782905 0
f 39013//6994 39014//6994 38994//6994
v 3348.1 -3353.1503866782905 10
v 3421.0314999999996 -3353.1503866782905 10
f 39015//6994 39016//6994 38996//6994
f 38994//6994 38993//6994 39013//6994
f 38996//6994 38995//6994 39015//6994
v 3424.9684999999995 -3353.1503866782905 0
v 3462.5201720607865 -3353.1503866782905 0
f 39017//6995 39018//6995 38998//6995
v 3424.9684999999995 -3353.1503866782905 10
v 3462.5201720607865 -3353.1503866782905 10
f 39019//6995 39020//6995 39000//6995
f 38998//6995 38997//6995 39017//6995
f 39000//6995 38999//6995 39019//6995
v 3465.447915127629 -3353.1503866782905 0
v 3504.4101720607864 -3353.1503866782905 0
vn 0 0 -13.582761810759488
f 39021//7018 39022//7018 39001//7018
v 3465.447915127629 -3353.1503866782905 10
v 3504.4101720607864 -3353.1503866782905 10
f 39023//7018 39024//7018 39002//7018
vn 0 0 -13.538528053927664
f 39001//7019 21533//7019 39021//7019
f 39002//7019 21534//7019 39023//7019
v 3507.2691247533526 -3353.1503866782905 0
v 3842.5201720607865 -3353.1503866782905 0
vn 0 0 -116.87298120836904
f 39025//7020 39026//7020 39004//7020
v 3507.2691247533526 -3353.1503866782905 10
v 3842.5201720607865 -3353.1503866782905 10
f 39027//7020 39028//7020 39006//7020
vn 0 0 -116.82874745153721
f 39004//7021 39003//7021 39025//7021
f 39006//7021 39005//7021 39027//7021
v 3845.447915127629 -3353.1503866782905 0
vn 0 0 -13.408455149904833
f 39029//7022 17903//7022 39007//7022
v 3845.447915127629 -3353.1503866782905 10
f 39030//7022 17904//7022 39008//7022
vn 0 0 -13.36422139307301
f 39007//7023 18473//7023 39029//7023
f 39008//7023 18474//7023 39030//7023
v 3886.7687607831185 -3353.1503866782905 0
v 4880.078972458364 -3353.1503866782905 0
vn 0 0 -346.28117237988346
f 39031//7024 39032//7024 39010//7024
v 3886.7687607831185 -3353.1503866782905 10
v 4880.078972458364 -3353.1503866782905 10
f 39033//7024 39034//7024 39012//7024
vn 0 0 -346.2368058745556
f 39010//7025 39009//7025 39031//7025
f 39012//7025 39011//7025 39033//7025
v 3348.1 -3353.1493866782907 0
v 3421.0314999999996 -3353.1493866782907 0
f 39035//3427 39036//3427 39014//3427
v 3348.1 -3353.1493866782907 10
v 3421.0314999999996 -3353.1493866782907 10
f 39037//3427 39038//3427 39016//3427
f 39014//3427 39013//3427 39035//3427
f 39016//3427 39015//3427 39037//3427
v 3424.9684999999995 -3353.1493866782907 0
v 3462.5201720607865 -3353.1493866782907 0
f 39039//6287 39040//6287 39018//6287
v 3424.9684999999995 -3353.1493866782907 10
v 3462.5201720607865 -3353.1493866782907 10
f 39041//6287 39042//6287 39020//6287
f 39018//6287 39017//6287 39039//6287
f 39020//6287 39019//6287 39041//6287
v 3465.447551157395 -3353.1493866782907 0
vn 0 0 -0.03896262089361091
f 39043//7026 21397//7026 39022//7026
v 3465.447551157395 -3353.1493866782907 10
f 39044//7026 21398//7026 39024//7026
vn 0 0 -0.03896225692337695
f 39022//7027 39021//7027 39043//7027
f 39024//7027 39023//7027 39044//7027
v 3507.2687607831185 -3353.1493866782907 0
v 3842.5201720607865 -3353.1493866782907 0
f 39045//2963 39046//2963 39026//2963
v 3507.2687607831185 -3353.1493866782907 10
v 3842.5201720607865 -3353.1493866782907 10
f 39047//2963 39048//2963 39028//2963
f 39026//2964 39025//2964 39045//2964
f 39028//2964 39027//2964 39047//2964
v 3845.447551157395 -3353.1493866782907 0
v 3883.9110111604173 -3353.1493866782907 0
vn 0 0 -0.038463459993367075
f 39049//7028 39050//7028 17903//7028
v 3845.447551157395 -3353.1493866782907 10
v 3883.9110111604173 -3353.1493866782907 10
f 39051//7028 39052//7028 17904//7028
vn 0 0 -0.03846225692350246
f 17903//7029 39029//7029 39049//7029
f 17904//7029 39030//7029 39051//7029
v 3886.768396812884 -3353.1493866782907 0
v 4880.078973550663 -3353.1493866782907 0
vn 0 0 -0.9933105764884379
f 39053//7030 39054//7030 39032//7030
v 3886.768396812884 -3353.1493866782907 10
v 4880.078973550663 -3353.1493866782907 10
f 39055//7030 39056//7030 39034//7030
vn 0 0 -0.9933102114259039
f 39032//7031 39031//7031 39053//7031
f 39034//7031 39033//7031 39055//7031
v 3348.1 -3352.9603866782904 0
v 3421.0314999999996 -3352.9603866782904 0
f 39057//6952 39058//6952 39036//6952
v 3348.1 -3352.9603866782904 10
v 3421.0314999999996 -3352.9603866782904 10
f 39059//6952 39060//6952 39038//6952
f 39036//6952 39035//6952 39057//6952
f 39038//6952 39037//6952 39059//6952
v 3424.9684999999995 -3352.9603866782904 0
f 39061//6984 21541//6984 39040//6984
v 3424.9684999999995 -3352.9603866782904 10
f 39062//6984 21542//6984 39042//6984
f 39040//6984 39039//6984 39061//6984
f 39042//6984 39041//6984 39062//6984
v 3465.3787607831187 -3352.9603866782904 0
v 3504.5687618910792 -3352.9603866782904 0
vn 0 0 -7.406910209416529
f 39063//7032 39064//7032 21397//7032
v 3465.3787607831187 -3352.9603866782904 10
v 3504.5687618910792 -3352.9603866782904 10
f 39065//7032 39066//7032 21398//7032
vn 0 0 -7.363935350752867
f 21397//7033 39043//7033 39063//7033
f 21398//7033 39044//7033 39065//7033
v 3507.199970408842 -3352.9603866782904 0
vn 0 0 -63.37551811231997
f 39067//7034 18481//7034 39046//7034
v 3507.199970408842 -3352.9603866782904 10
f 39068//7034 18482//7034 39048//7034
vn 0 0 -63.36251673158171
f 39046//7035 39045//7035 39067//7035
f 39048//7035 39047//7035 39068//7035
v 3845.3787607831187 -3352.9603866782904 0
v 3884.06960099071 -3352.9603866782904 0
vn 0 0 -7.31256879924661
f 39069//7036 39070//7036 39050//7036
v 3845.3787607831187 -3352.9603866782904 10
v 3884.06960099071 -3352.9603866782904 10
f 39071//7036 39072//7036 39052//7036
vn 0 0 -7.269593940582948
f 39050//7037 39049//7037 39069//7037
f 39052//7037 39051//7037 39071//7037
v 3886.699606438608 -3352.9603866782904 0
v 4880.079179995229 -3352.9603866782904 0
vn 0 0 -187.748739402505
f 39073//7038 39074//7038 39054//7038
v 3886.699606438608 -3352.9603866782904 10
v 4880.079179995229 -3352.9603866782904 10
f 39075//7038 39076//7038 39056//7038
vn 0 0 -187.73569900374383
f 39054//7039 39053//7039 39073//7039
f 39056//7039 39055//7039 39075//7039
v 3348.1 -3352.6767380722654 0
v 3421.0314999999996 -3352.6767380722654 0
f 39077//6963 39078//6963 39058//6963
v 3348.1 -3352.6767380722654 10
v 3421.0314999999996 -3352.6767380722654 10
f 39079//6963 39080//6963 39060//6963
f 39058//6963 39057//6963 39077//6963
f 39060//6963 39059//6963 39079//6963
v 3424.9684999999995 -3352.6767380722654 0
v 3462.758181501486 -3352.6767380722654 0
vn 0 0 -10.718990480027395
f 39081//7040 39082//7040 21541//7040
v 3424.9684999999995 -3352.6767380722654 10
v 3462.758181501486 -3352.6767380722654 10
f 39083//7040 39084//7040 21542//7040
vn 0 0 -10.651479433952195
f 21541//7041 39061//7041 39081//7041
f 21542//7041 39062//7041 39083//7041
v 3465.2755211335343 -3352.6767380722654 0
v 3504.8067713317787 -3352.6767380722654 0
vn 0 0 -11.212984013159641
f 39085//7042 39086//7042 39064//7042
v 3465.2755211335343 -3352.6767380722654 10
v 3504.8067713317787 -3352.6767380722654 10
f 39087//7042 39088//7042 39066//7042
vn 0 0 -11.11618918439333
f 39064//7043 39063//7043 39085//7043
f 39066//7043 39065//7043 39087//7043
v 3507.0967307592578 -3352.6767380722654 0
v 3842.758181501486 -3352.6767380722654 0
vn 0 0 -95.20990259938023
f 39089//7044 39090//7044 18481//7044
v 3507.0967307592578 -3352.6767380722654 10
v 3842.758181501486 -3352.6767380722654 10
f 39091//7044 39092//7044 18482//7044
vn 0 0 -95.11310777061392
f 18481//7045 39067//7045 39089//7045
f 18482//7045 39068//7045 39091//7045
v 3845.2755211335343 -3352.6767380722654 0
v 3884.3076104314096 -3352.6767380722654 0
vn 0 0 -11.071397719587726
f 39093//7046 39094//7046 39070//7046
v 3845.2755211335343 -3352.6767380722654 10
v 3884.3076104314096 -3352.6767380722654 10
f 39095//7046 39096//7046 39072//7046
vn 0 0 -10.974602890821414
f 39070//7047 39069//7047 39093//7047
f 39072//7047 39071//7047 39095//7047
v 4880.0794898244 -3352.6767380722654 0
vn 0 0 -281.8001029584014
f 17897//7048 39097//7048 39074//7048
v 4880.0794898244 -3352.6767380722654 10
f 17898//7048 39098//7048 39076//7048
vn 0 0 -281.77073129309787
f 39074//7049 39073//7049 17897//7049
f 39076//7049 39075//7049 17898//7049
v 3348.1 -3352.6757380722656 0
v 3421.0314999999996 -3352.6757380722656 0
f 39099//3427 39100//3427 39078//3427
v 3348.1 -3352.6757380722656 10
v 3421.0314999999996 -3352.6757380722656 10
f 39101//3427 39102//3427 39080//3427
f 39078//3427 39077//3427 39099//3427
f 39080//3427 39079//3427 39101//3427
v 3424.9684999999995 -3352.6757380722656 0
v 3462.759020601117 -3352.6757380722656 0
vn 0 0 -0.037790520591631155
f 39103//7050 39104//7050 39082//7050
v 3424.9684999999995 -3352.6757380722656 10
v 3462.759020601117 -3352.6757380722656 10
f 39105//7050 39106//7050 39084//7050
vn 0 0 -0.0377896814920005
f 39082//7051 39081//7051 39103//7051
f 39084//7051 39083//7051 39105//7051
v 3465.2751571633003 -3352.6757380722656 0
v 3504.8076104314096 -3352.6757380722656 0
vn 0 0 -0.039532453258185836
f 39107//7052 39108//7052 39086//7052
v 3465.2751571633003 -3352.6757380722656 10
v 3504.8076104314096 -3352.6757380722656 10
f 39109//7052 39110//7052 39088//7052
vn 0 0 -0.039531250188321224
f 39086//7053 39085//7053 39107//7053
f 39088//7053 39087//7053 39109//7053
v 3842.759020601117 -3352.6757380722656 0
vn 0 0 -0.33566265372783494
f 21391//7054 39111//7054 39090//7054
v 3842.759020601117 -3352.6757380722656 10
f 21392//7054 39112//7054 39092//7054
vn 0 0 -0.3356614506579703
f 39090//7055 39089//7055 21391//7055
f 39092//7055 39091//7055 21392//7055
v 3845.2751571633003 -3352.6757380722656 0
v 3884.3084495310404 -3352.6757380722656 0
vn 0 0 -0.039033292357942
f 39113//7056 39114//7056 39094//7056
v 3845.2751571633003 -3352.6757380722656 10
v 3884.3084495310404 -3352.6757380722656 10
f 39115//7056 39116//7056 39096//7056
vn 0 0 -0.03903208928807739
f 39094//7057 39093//7057 39113//7057
f 39096//7057 39095//7057 39115//7057
v 3886.5946347382164 -3352.6757380722656 0
v 4880.079490916699 -3352.6757380722656 0
vn 0 0 -0.9934848559290974
f 39117//7058 39118//7058 39097//7058
v 3886.5946347382164 -3352.6757380722656 10
v 4880.079490916699 -3352.6757380722656 10
f 39119//7058 39120//7058 39098//7058
vn 0 0 -0.9934831227859919
f 39097//7059 17897//7059 39117//7059
f 39098//7059 17898//7059 39119//7059
v 3348.1 -3352.4867380722653 0
v 3421.0314999999996 -3352.4867380722653 0
f 39121//6952 39122//6952 39100//6952
v 3348.1 -3352.4867380722653 10
v 3421.0314999999996 -3352.4867380722653 10
f 39123//6952 39124//6952 39102//6952
f 39100//6952 39099//6952 39121//6952
f 39102//6952 39101//6952 39123//6952
v 3424.9684999999995 -3352.4867380722653 0
v 3462.9176104314097 -3352.4867380722653 0
f 39125//6953 39126//6953 39104//6953
v 3424.9684999999995 -3352.4867380722653 10
v 3462.9176104314097 -3352.4867380722653 10
f 39127//6953 39128//6953 39106//6953
vn 0 0 -7.142408393622728
f 39104//7060 39103//7060 39125//7060
f 39106//7060 39105//7060 39127//7060
v 3504.9662002617024 -3352.4867380722653 0
vn 0 0 -7.514608526348399
f 21535//7061 39129//7061 39108//7061
v 3504.9662002617024 -3352.4867380722653 10
f 21536//7061 39130//7061 39110//7061
vn 0 0 -7.4716336676847375
f 39108//7062 39107//7062 21535//7062
f 39110//7062 39109//7062 21536//7062
v 3506.769009186393 -3352.4867380722653 0
v 3842.9176104314097 -3352.4867380722653 0
vn 0 0 -63.53208563541091
f 39131//7063 39132//7063 39111//7063
v 3506.769009186393 -3352.4867380722653 10
v 3842.9176104314097 -3352.4867380722653 10
f 39133//7063 39134//7063 39112//7063
vn 0 0 -63.44024157058818
f 39111//7064 21391//7064 39131//7064
f 39112//7064 21392//7064 39133//7064
v 3884.4670393613333 -3352.4867380722653 0
vn 0 0 -7.42026711617848
f 18475//7065 39135//7065 39114//7065
v 3884.4670393613333 -3352.4867380722653 10
f 18476//7065 39136//7065 39116//7065
vn 0 0 -7.377292257514818
f 39114//7066 39113//7066 18475//7066
f 39116//7066 39115//7066 18476//7066
v 3886.2672771355856 -3352.4867380722653 0
v 4880.079697361265 -3352.4867380722653 0
vn 0 0 -187.83054742295712
f 39137//7067 39138//7067 39118//7067
v 3886.2672771355856 -3352.4867380722653 10
v 4880.079697361265 -3352.4867380722653 10
f 39139//7067 39140//7067 39120//7067
vn 0 0 -187.76863781803678
f 39118//7068 39117//7068 39137//7068
f 39120//7068 39119//7068 39139//7068
v 3348.1 -3352.32518319412 0
v 3421.0314999999996 -3352.32518319412 0
f 39141//6931 39142//6931 39122//6931
v 3348.1 -3352.32518319412 10
v 3421.0314999999996 -3352.32518319412 10
f 39143//6931 39144//6931 39124//6931
f 39122//6931 39121//6931 39141//6931
f 39124//6931 39123//6931 39143//6931
v 3424.9684999999995 -3352.32518319412 0
v 3463.053171070076 -3352.32518319412 0
vn 0 0 -6.152764393923408
f 39145//7069 39146//7069 39126//7069
v 3424.9684999999995 -3352.32518319412 10
v 3463.053171070076 -3352.32518319412 10
f 39147//7069 39148//7069 39128//7069
vn 0 0 -6.1308639114623755
f 39126//7070 39125//7070 39145//7070
f 39128//7070 39127//7070 39147//7070
v 3464.926545531866 -3352.32518319412 0
v 3505.101760900369 -3352.32518319412 0
vn 0 0 -6.49050202331265
f 39149//7071 39150//7071 39129//7071
v 3464.926545531866 -3352.32518319412 10
v 3505.101760900369 -3352.32518319412 10
f 39151//7071 39152//7071 39130//7071
vn 0 0 -6.423395051749058
f 39129//7072 21535//7072 39149//7072
f 39130//7072 21536//7072 39151//7072
v 3506.489187929235 -3352.32518319412 0
v 3843.053171070076 -3352.32518319412 0
vn 0 0 -54.37355328435659
f 39153//7073 39154//7073 39132//7073
v 3506.489187929235 -3352.32518319412 10
v 3843.053171070076 -3352.32518319412 10
f 39155//7073 39156//7073 39134//7073
vn 0 0 -54.30644631279299
f 39132//7074 39131//7074 39153//7074
f 39134//7074 39133//7074 39155//7074
v 3844.926545531866 -3352.32518319412 0
vn 0 0 -6.409860144878704
f 39157//7075 17901//7075 39135//7075
v 3844.926545531866 -3352.32518319412 10
f 39158//7075 17902//7075 39136//7075
vn 0 0 -6.342753173315112
f 39135//7076 18475//7076 39157//7076
f 39136//7076 18476//7076 39158//7076
v 3885.9874558784277 -3352.32518319412 0
v 4880.079873827543 -3352.32518319412 0
vn 0 0 -160.60047944676234
f 39159//7077 39160//7077 39138//7077
v 3885.9874558784277 -3352.32518319412 10
v 4880.079873827543 -3352.32518319412 10
f 39161//7077 39162//7077 39140//7077
vn 0 0 -160.55524444867166
f 39138//7078 39137//7078 39159//7078
f 39140//7078 39139//7078 39161//7078
v 3348.1 -3352.3241831941205 0
v 3421.0314999999996 -3352.3241831941205 0
f 39163//3427 39164//3427 39142//3427
v 3348.1 -3352.3241831941205 10
v 3421.0314999999996 -3352.3241831941205 10
f 39165//3427 39166//3427 39144//3427
f 39142//3427 39141//3427 39163//3427
f 39144//3427 39143//3427 39165//3427
v 3424.9684999999995 -3352.3241831941205 0
v 3463.054010169707 -3352.3241831941205 0
vn 0 0 -0.03808551016014726
f 39167//7079 39168//7079 39146//7079
v 3424.9684999999995 -3352.3241831941205 10
v 3463.054010169707 -3352.3241831941205 10
f 39169//7079 39170//7079 39148//7079
vn 0 0 -0.038084671060516606
f 39146//7080 39145//7080 39167//7080
f 39148//7080 39147//7080 39169//7080
v 3464.9248134810587 -3352.3241831941205 0
vn 0 0 -0.0401777865088556
f 39171//7081 21395//7081 39150//7081
v 3464.9248134810587 -3352.3241831941205 10
f 39172//7081 21396//7081 39152//7081
vn 0 0 -0.0401752153584181
f 39150//7082 39149//7082 39171//7082
f 39152//7082 39151//7082 39172//7082
v 3506.4874558784277 -3352.3241831941205 0
v 3843.054010169707 -3352.3241831941205 0
vn 0 0 -0.3365665542067942
f 39173//7083 39174//7083 39154//7083
v 3506.4874558784277 -3352.3241831941205 10
v 3843.054010169707 -3352.3241831941205 10
f 39175//7083 39176//7083 39156//7083
vn 0 0 -0.3365639830563567
f 39154//7084 39153//7084 39173//7084
f 39156//7084 39155//7084 39175//7084
v 3844.9248134810587 -3352.3241831941205 0
v 3884.608271281818 -3352.3241831941205 0
vn 0 0 -0.03968345779079788
f 39177//7085 39178//7085 17901//7085
v 3844.9248134810587 -3352.3241831941205 10
v 3884.608271281818 -3352.3241831941205 10
f 39179//7085 39180//7085 17902//7085
vn 0 0 -0.039676054458174265
f 17901//7086 39157//7086 39177//7086
f 17902//7086 39158//7086 39179//7086
v 3885.985723827621 -3352.3241831941205 0
v 4880.079874919843 -3352.3241831941205 0
vn 0 0 -0.994094150842684
f 39181//7087 39182//7087 39160//7087
v 3885.985723827621 -3352.3241831941205 10
v 4880.079874919843 -3352.3241831941205 10
f 39183//7087 39184//7087 39162//7087
vn 0 0 -0.9940924176995781
f 39160//7088 39159//7088 39181//7088
f 39162//7088 39161//7088 39183//7088
v 3348.1 -3352.138124750556 0
v 3421.0314999999996 -3352.138124750556 0
f 39185//3436 39186//3436 39164//3436
v 3348.1 -3352.138124750556 10
v 3421.0314999999996 -3352.138124750556 10
f 39187//3436 39188//3436 39166//3436
f 39164//3436 39163//3436 39185//3436
f 39166//3436 39165//3436 39187//3436
v 3424.9684999999995 -3352.138124750556 0
v 3463.2101317410793 -3352.138124750556 0
vn 0 0 -7.115178481109568
f 39189//7089 39190//7089 39168//7089
v 3424.9684999999995 -3352.138124750556 10
v 3463.2101317410793 -3352.138124750556 10
f 39191//7089 39192//7089 39170//7089
vn 0 0 -7.086130744533206
f 39168//7090 39167//7090 39189//7090
f 39170//7090 39169//7090 39191//7090
v 3464.602550803628 -3352.138124750556 0
v 3506.1577898683718 -3352.138124750556 0
vn 0 0 -7.731703102334156
f 39193//7091 39194//7091 21395//7091
v 3464.602550803628 -3352.138124750556 10
v 3506.1577898683718 -3352.138124750556 10
f 39195//7091 39196//7091 21396//7091
vn 0 0 -7.475416425578275
f 21395//7092 39171//7092 39193//7092
f 21396//7092 39172//7092 39195//7092
v 3506.1651932009972 -3352.138124750556 0
v 3843.2101317410793 -3352.138124750556 0
vn 0 0 -62.71005667603803
f 39197//7093 39198//7093 39174//7093
v 3506.1651932009972 -3352.138124750556 10
v 3843.2101317410793 -3352.138124750556 10
f 39199//7093 39200//7093 39176//7093
vn 0 0 -62.62104924728005
f 39174//7094 39173//7094 39197//7094
f 39176//7094 39175//7094 39199//7094
v 3844.602550803628 -3352.138124750556 0
vn 0 0 -7.639729070420047
f 39201//7095 17899//7095 39178//7095
v 3844.602550803628 -3352.138124750556 10
f 39202//7095 17900//7095 39180//7095
vn 0 0 -7.383442393664167
f 39178//7096 39177//7096 39201//7096
f 39180//7096 39179//7096 39202//7096
v 4880.080078151349 -3352.138124750556 0
vn 0 0 -185.01960801384564
f 17899//7097 39203//7097 39182//7097
v 4880.080078151349 -3352.138124750556 10
f 17900//7097 39204//7097 39184//7097
vn 0 0 -184.95961050872626
f 39182//7098 39181//7098 17899//7098
f 39184//7098 39183//7098 17900//7098
v 3348.1 -3352.1371247505563 0
v 3421.0314999999996 -3352.1371247505563 0
f 39205//3427 39206//3427 39186//3427
v 3348.1 -3352.1371247505563 10
v 3421.0314999999996 -3352.1371247505563 10
f 39207//3427 39208//3427 39188//3427
f 39186//3427 39185//3427 39205//3427
f 39188//3427 39187//3427 39207//3427
v 3424.9684999999995 -3352.1371247505563 0
v 3463.21097084071 -3352.1371247505563 0
vn 0 0 -0.03824247083111102
f 39209//7099 39210//7099 39190//7099
v 3424.9684999999995 -3352.1371247505563 10
v 3463.21097084071 -3352.1371247505563 10
f 39211//7099 39212//7099 39192//7099
vn 0 0 -0.03824163173148037
f 39190//7100 39189//7100 39209//7100
f 39192//7100 39191//7100 39211//7100
v 3464.600818752821 -3352.1371247505563 0
vn 0 0 -0.04156264238693594
f 39213//7101 21393//7101 39194//7101
v 3464.600818752821 -3352.1371247505563 10
f 39214//7101 21394//7101 39196//7101
vn 0 0 -0.041555239054312326
f 39194//7102 39193//7102 39213//7102
f 39196//7102 39195//7102 39214//7102
v 3843.21097084071 -3352.1371247505563 0
vn 0 0 -0.33704750960591434
f 21393//7103 39215//7103 39198//7103
v 3843.21097084071 -3352.1371247505563 10
f 21394//7103 39216//7103 39200//7103
vn 0 0 -0.33704493845547684
f 39198//7104 39197//7104 21393//7104
f 39200//7104 39199//7104 21394//7104
v 3844.600818752821 -3352.1371247505563 0
v 4880.0800792436485 -3352.1371247505563 0
vn 0 0 -1.0354792602309009
f 39217//7105 39218//7105 39203//7105
v 3844.600818752821 -3352.1371247505563 10
v 4880.0800792436485 -3352.1371247505563 10
f 39219//7105 39220//7105 39204//7105
vn 0 0 -1.0354775270877947
f 39203//7106 39201//7106 39217//7106
f 39204//7106 39202//7106 39219//7106
v 3348.1 -3352.13518319412 0
v 3421.0314999999996 -3352.13518319412 0
f 39221//6916 39222//6916 39206//6916
v 3348.1 -3352.13518319412 10
v 3421.0314999999996 -3352.13518319412 10
f 39223//6916 39224//6916 39208//6916
f 39206//6916 39205//6916 39221//6916
f 39208//6916 39207//6916 39223//6916
v 3424.9684999999995 -3352.13518319412 0
vn 0 0 -0.0742530784987125
f 39225//7107 21539//7107 39210//7107
v 3424.9684999999995 -3352.13518319412 10
f 39226//7107 21540//7107 39212//7107
vn 0 0 -0.07424991539400816
f 39210//7108 39209//7108 39225//7108
f 39212//7108 39211//7108 39226//7108
v 3464.597455878428 -3352.13518319412 0
vn 0 0 -0.7351026698826795
f 39227//7109 18479//7109 39215//7109
v 3464.597455878428 -3352.13518319412 10
f 39228//7109 18480//7109 39216//7109
vn 0 0 -0.7350929775675532
f 39215//7110 39213//7110 39227//7110
f 39216//7110 39214//7110 39228//7110
v 3844.597455878428 -3352.13518319412 0
v 4880.080081364409 -3352.13518319412 0
vn 0 0 -2.0104479560053132
f 39229//7111 39230//7111 39218//7111
v 3844.597455878428 -3352.13518319412 10
v 4880.080081364409 -3352.13518319412 10
f 39231//7111 39232//7111 39220//7111
vn 0 0 -2.0104414226773146
f 39218//7112 39217//7112 39229//7112
f 39220//7112 39219//7112 39231//7112
v 3348.1 -3351.948124750556 0
v 3421.0314999999996 -3351.948124750556 0
f 39233//3561 39234//3561 39222//3561
v 3348.1 -3351.948124750556 10
v 3421.0314999999996 -3351.948124750556 10
f 39235//3561 39236//3561 39224//3561
f 39222//3561 39221//3561 39233//3561
f 39224//3561 39223//3561 39235//3561
v 3424.9684999999995 -3351.948124750556 0
f 39237//3563 21537//3563 21539//3563
v 3424.9684999999995 -3351.948124750556 10
f 39238//3563 21538//3563 21540//3563
f 21539//3562 39225//3562 39237//3562
f 21540//3562 39226//3562 39238//3562
f 21537//3083 18477//3083 18479//3083
f 21538//3083 18478//3083 18480//3083
f 18479//3084 39227//3084 21537//3084
f 18480//3084 39228//3084 21538//3084
v 4880.080285688214 -3351.948124750556 0
vn 0 0 -193.7564124312416
f 18477//7113 39239//7113 39230//7113
v 4880.080285688214 -3351.948124750556 10
f 18478//7113 39240//7113 39232//7113
vn 0 0 -193.6957682611616
f 39230//7114 39229//7114 18477//7114
f 39232//7114 39231//7114 18478//7114
v 3348.1 -3351.009954752327 0
v 3421.0314999999996 -3351.009954752327 0
vn 0 0 -68.42214522584632
f 39241//7115 39242//7115 39234//7115
v 3348.1 -3351.009954752327 10
v 3421.0314999999996 -3351.009954752327 10
f 39243//7115 39244//7115 39236//7115
f 39234//7115 39233//7115 39241//7115
f 39236//7115 39235//7115 39243//7115
v 3424.9684999999995 -3351.009954752327 0
v 4880.081310450637 -3351.009954752327 0
vn 0 0 -1365.1431828036355
f 39245//7116 39246//7116 39239//7116
v 3424.9684999999995 -3351.009954752327 10
v 4880.081310450637 -3351.009954752327 10
f 39247//7116 39248//7116 39240//7116
vn 0 0 -1365.1422214022746
f 39239//7117 39237//7117 39245//7117
f 39240//7117 39238//7117 39247//7117
v 3348.1 -3350.588654752327 0
v 3421.0314999999996 -3350.588654752327 0
vn 0 0 -30.72604094999796
f 39249//7118 39250//7118 39242//7118
v 3348.1 -3350.588654752327 10
v 3421.0314999999996 -3350.588654752327 10
f 39251//7118 39252//7118 39244//7118
f 39242//7118 39241//7118 39249//7118
f 39244//7118 39243//7118 39251//7118
v 3424.9684999999995 -3350.588654752327 0
v 3842.8118303434785 -3350.588654752327 0
vn 0 0 -176.03739507369676
f 39253//7119 39254//7119 6718//7119
v 3424.9684999999995 -3350.588654752327 10
v 3842.8118303434785 -3350.588654752327 10
f 39255//7119 39256//7119 6719//7119
vn 0 0 -176.2816941796105
f 6718//7120 39245//7120 39253//7120
f 6719//7120 39247//7120 39255//7120
v 3845.1881696565215 -3350.588654752327 0
v 4880.081770636328 -3350.588654752327 0
vn 0 0 -436.0006740927653
f 39257//7121 39258//7121 39246//7121
v 3845.1881696565215 -3350.588654752327 10
v 4880.081770636328 -3350.588654752327 10
f 39259//7121 39260//7121 39248//7121
vn 0 0 -436.24477932244747
f 39246//7122 6721//7122 39257//7122
f 39248//7122 6722//7122 39259//7122
v 3348.1 -3350.5498752494436 0
v 3421.0314999999996 -3350.5498752494436 0
vn 0 0 -2.828247314529318
f 39261//7123 39262//7123 39250//7123
v 3348.1 -3350.5498752494436 10
v 3421.0314999999996 -3350.5498752494436 10
f 39263//7123 39264//7123 39252//7123
f 39250//7123 39249//7123 39261//7123
f 39252//7123 39251//7123 39263//7123
v 3424.9684999999995 -3350.5498752494436 0
v 3505.3383246399194 -3350.5498752494436 0
vn 0 0 -3.116701846349611
f 39265//7124 39266//7124 10505//7124
v 3424.9684999999995 -3350.5498752494436 10
v 3505.3383246399194 -3350.5498752494436 10
f 39267//7124 39268//7124 10506//7124
vn 0 0 -3.118771718085814
f 10505//7125 39253//7125 39265//7125
f 10506//7125 39255//7125 39267//7125
v 3506.6616753600797 -3350.5498752494436 0
v 3842.7584549368253 -3350.5498752494436 0
vn 0 0 -13.033666032645522
f 39269//7126 39270//7126 39254//7126
v 3506.6616753600797 -3350.5498752494436 10
v 3842.7584549368253 -3350.5498752494436 10
f 39271//7126 39272//7126 39256//7126
vn 0 0 -13.037805776117928
f 39254//7127 10483//7127 39269//7127
f 39256//7127 10486//7127 39271//7127
v 3845.2415450631747 -3350.5498752494436 0
v 3884.83832463992 -3350.5498752494436 0
vn 0 0 -1.5355434277635756
f 39273//7128 39274//7128 10460//7128
v 3845.2415450631747 -3350.5498752494436 10
v 3884.83832463992 -3350.5498752494436 10
f 39275//7128 39276//7128 10461//7128
vn 0 0 -1.5396831712359822
f 10460//7129 39257//7129 39273//7129
f 10461//7129 39259//7129 39275//7129
v 3886.16167536008 -3350.5498752494436 0
v 4880.081812995151 -3350.5498752494436 0
vn 0 0 -38.54372884313379
f 39277//7130 39278//7130 39258//7130
v 3886.16167536008 -3350.5498752494436 10
v 4880.081812995151 -3350.5498752494436 10
f 39279//7130 39280//7130 39260//7130
vn 0 0 -38.545797072215876
f 39258//7131 10463//7131 39277//7131
f 39260//7131 10464//7131 39279//7131
v 3348.1 -3350.3628168058794 0
v 3421.0314999999996 -3350.3628168058794 0
f 39281//3561 39282//3561 39262//3561
v 3348.1 -3350.3628168058794 10
v 3421.0314999999996 -3350.3628168058794 10
f 39283//3561 39284//3561 39264//3561
f 39262//3561 39261//3561 39281//3561
f 39264//3561 39263//3561 39283//3561
v 3424.9684999999995 -3350.3628168058794 0
f 39285//3562 20663//3562 20664//3562
v 3424.9684999999995 -3350.3628168058794 10
f 39286//3562 20666//3562 20665//3562
f 20664//3563 39265//3563 39285//3563
f 20665//3563 39267//3563 39286//3563
v 3464.597455878428 -3350.3628168058794 0
v 3505.080860780126 -3350.3628168058794 0
vn 0 0 -7.572762711090272
f 39287//7132 39288//7132 39266//7132
v 3464.597455878428 -3350.3628168058794 10
v 3505.080860780126 -3350.3628168058794 10
f 39289//7132 39290//7132 39268//7132
vn 0 0 -7.681529449564413
f 39266//7133 20664//7133 39287//7133
f 39268//7133 20665//7133 39289//7133
v 3506.919139219873 -3350.3628168058794 0
v 3842.500991077032 -3350.3628168058794 0
vn 0 0 -62.77341889678637
f 39291//7134 39292//7134 39270//7134
v 3506.919139219873 -3350.3628168058794 10
v 3842.500991077032 -3350.3628168058794 10
f 39293//7134 39294//7134 39272//7134
vn 0 0 -62.86974047456035
f 39270//7135 39269//7135 39291//7135
f 39272//7135 39271//7135 39293//7135
v 3845.499008922968 -3350.3628168058794 0
v 3884.5808607801264 -3350.3628168058794 0
vn 0 0 -7.3105903800059915
f 39295//7136 39296//7136 39274//7136
v 3845.499008922968 -3350.3628168058794 10
v 3884.5808607801264 -3350.3628168058794 10
f 39297//7136 39298//7136 39276//7136
vn 0 0 -7.406911957779975
f 39274//7137 39273//7137 39295//7137
f 39276//7137 39275//7137 39297//7137
v 3886.4191392198736 -3350.3628168058794 0
v 4880.082017318957 -3350.3628168058794 0
vn 0 0 -185.8730314047211
f 39299//7138 39300//7138 39278//7138
v 3886.4191392198736 -3350.3628168058794 10
v 4880.082017318957 -3350.3628168058794 10
f 39301//7138 39302//7138 39280//7138
vn 0 0 -185.92115397311505
f 39278//7139 39277//7139 39299//7139
f 39280//7139 39279//7139 39301//7139
v 3348.1 -3350.2948552691378 0
v 3421.0314999999996 -3350.2948552691378 0
vn 0 0 -4.956536816875614
f 39303//7140 39304//7140 39282//7140
v 3348.1 -3350.2948552691378 10
v 3421.0314999999996 -3350.2948552691378 10
f 39305//7140 39306//7140 39284//7140
f 39282//7140 39281//7140 39303//7140
f 39284//7140 39283//7140 39305//7140
v 3424.9684999999995 -3350.2948552691378 0
v 3463.155573499586 -3350.2948552691378 0
vn 0 0 -2.5952521986992716
f 39307//7141 39308//7141 20663//7141
v 3424.9684999999995 -3350.2948552691378 10
v 3463.155573499586 -3350.2948552691378 10
f 39309//7141 39310//7141 20666//7141
vn 0 0 -2.599127807302403
f 20663//7142 39285//7142 39307//7142
f 20666//7142 39286//7142 39309//7142
v 3464.715168713025 -3350.2948552691378 0
v 3504.987319749667 -3350.2948552691378 0
vn 0 0 -2.7369572723431417
f 39311//7143 39312//7143 39288//7143
v 3464.715168713025 -3350.2948552691378 10
v 3504.987319749667 -3350.2948552691378 10
f 39313//7143 39314//7143 39290//7143
vn 0 0 -2.751314409654954
f 39288//7144 39287//7144 39311//7144
f 39290//7144 39289//7144 39313//7144
v 3507.012680250332 -3350.2948552691378 0
vn 0 0 -22.793943970473638
f 39315//7145 6717//7145 39292//7145
v 3507.012680250332 -3350.2948552691378 10
f 39316//7145 6720//7145 39294//7145
vn 0 0 -22.806658354830386
f 39292//7146 39291//7146 39315//7146
f 39294//7146 39293//7146 39316//7146
v 3884.4873197496677 -3350.2948552691378 0
vn 0 0 -2.6433483265662967
f 6723//7147 39317//7147 39296//7147
v 3884.4873197496677 -3350.2948552691378 10
f 6724//7147 39318//7147 39298//7147
vn 0 0 -2.656062710923045
f 39296//7148 39295//7148 6723//7148
f 39298//7148 39297//7148 6724//7148
v 3886.5126802503323 -3350.2948552691378 0
v 4880.082091553295 -3350.2948552691378 0
vn 0 0 -67.52450405167295
f 39319//7149 39320//7149 39300//7149
v 3886.5126802503323 -3350.2948552691378 10
v 4880.082091553295 -3350.2948552691378 10
f 39321//7149 39322//7149 39302//7149
vn 0 0 -67.53085619877162
f 39300//7150 39299//7150 39319//7150
f 39302//7150 39301//7150 39321//7150
v 3348.1 -3350.0112619277343 0
v 3421.0314999999996 -3350.0112619277343 0
vn 0 0 -20.68288777856946
f 39323//7151 39324//7151 39304//7151
v 3348.1 -3350.0112619277343 10
v 3421.0314999999996 -3350.0112619277343 10
f 39325//7151 39326//7151 39306//7151
f 39304//7151 39303//7151 39323//7151
f 39306//7151 39305//7151 39325//7151
v 3424.9684999999995 -3350.0112619277343 0
v 3462.9176104314097 -3350.0112619277343 0
vn 0 0 -10.762115030534131
f 39327//7152 39328//7152 39308//7152
v 3424.9684999999995 -3350.0112619277343 10
v 3462.9176104314097 -3350.0112619277343 10
f 39329//7152 39330//7152 39310//7152
vn 0 0 -10.829599772168853
f 39308//7153 39307//7153 39327//7153
f 39310//7153 39309//7153 39329//7153
v 3504.5969870017934 -3350.0112619277343 0
vn 0 0 -11.170917606095676
f 20667//7154 39331//7154 39312//7154
v 3504.5969870017934 -3350.0112619277343 10
f 20668//7154 39332//7154 39314//7154
vn 0 0 -11.42091387798792
f 39312//7155 39311//7155 20667//7155
f 39314//7155 39313//7155 20668//7155
v 3507.4030129982057 -3350.0112619277343 0
v 3842.3153049842304 -3350.0112619277343 0
vn 0 0 -94.97889596142224
f 39333//7156 39334//7156 6717//7156
v 3507.4030129982057 -3350.0112619277343 10
v 3842.3153049842304 -3350.0112619277343 10
f 39335//7156 39336//7156 6720//7156
vn 0 0 -95.11572345577459
f 6717//7157 39315//7157 39333//7157
f 6720//7157 39316//7157 39335//7157
v 3845.6846950157696 -3350.0112619277343 0
v 3884.096987001794 -3350.0112619277343 0
vn 0 0 -10.893470235283594
f 39337//7158 39338//7158 39317//7158
v 3845.6846950157696 -3350.0112619277343 10
v 3884.096987001794 -3350.0112619277343 10
f 39339//7158 39340//7158 39318//7158
vn 0 0 -11.03029772963595
f 39317//7159 6723//7159 39337//7159
f 39318//7159 6724//7159 39339//7159
v 3886.903012998206 -3350.0112619277343 0
v 4880.0824013221 -3350.0112619277343 0
vn 0 0 -281.65906134785985
f 39341//7160 39342//7160 39320//7160
v 3886.903012998206 -3350.0112619277343 10
v 4880.0824013221 -3350.0112619277343 10
f 39343//7160 39344//7160 39322//7160
vn 0 0 -281.76966926771814
f 39320//7161 39319//7161 39341//7161
f 39322//7161 39321//7161 39343//7161
v 3348.1 -3349.873555269138 0
v 3421.0314999999996 -3349.873555269138 0
vn 0 0 -10.0431531714285
f 39345//7162 39346//7162 39324//7162
v 3348.1 -3349.873555269138 10
v 3421.0314999999996 -3349.873555269138 10
f 39347//7162 39348//7162 39326//7162
f 39324//7162 39323//7162 39345//7162
f 39326//7162 39325//7162 39347//7162
v 3424.9684999999995 -3349.873555269138 0
v 3462.802060824971 -3349.873555269138 0
vn 0 0 -5.209933244013151
f 39349//7163 39350//7163 39328//7163
v 3424.9684999999995 -3349.873555269138 10
v 3462.802060824971 -3349.873555269138 10
f 39351//7163 39352//7163 39330//7163
vn 0 0 -5.225845194217989
f 39328//7164 39327//7164 39349//7164
f 39330//7164 39329//7164 39351//7164
v 3465.256487913813 -3349.873555269138 0
vn 0 0 -5.391348176139294
f 39353//7165 10503//7165 39331//7165
v 3465.256487913813 -3349.873555269138 10
f 39354//7165 10504//7165 39332//7165
vn 0 0 -5.424350689543122
f 39331//7166 20667//7166 39353//7166
f 39332//7166 20668//7166 39354//7166
v 3842.27056137855 -3349.873555269138 0
vn 0 0 -46.08739065906541
f 10484//7167 39355//7167 39334//7167
v 3842.27056137855 -3349.873555269138 10
f 10485//7167 39356//7167 39336//7167
vn 0 0 -46.1196526522812
f 39334//7168 39333//7168 10484//7168
f 39336//7168 39335//7168 10485//7168
v 3845.72943862145 -3349.873555269138 0
vn 0 0 -5.257366385211627
f 39357//7169 10459//7169 39338//7169
v 3845.72943862145 -3349.873555269138 10
f 39358//7169 10462//7169 39340//7169
vn 0 0 -5.289628378427407
f 39338//7170 39337//7170 39357//7170
f 39340//7170 39339//7170 39358//7170
v 4880.082551738986 -3349.873555269138 0
vn 0 0 -136.74133516559334
f 10465//7171 39359//7171 39342//7171
v 4880.082551738986 -3349.873555269138 10
f 10466//7171 39360//7171 39344//7171
vn 0 0 -136.7674149529706
f 39342//7172 39341//7172 10465//7172
f 39344//7172 39343//7172 10466//7172
v 3348.1 -3349.537613321709 0
v 3421.0314999999996 -3349.537613321709 0
vn 0 0 -24.50075013889153
f 39361//7173 39362//7173 39346//7173
v 3348.1 -3349.537613321709 10
v 3421.0314999999996 -3349.537613321709 10
f 39363//7173 39364//7173 39348//7173
f 39346//7173 39345//7173 39361//7173
f 39348//7173 39347//7173 39363//7173
v 3424.9684999999995 -3349.537613321709 0
vn 0 0 -12.615181841302334
f 39365//7174 20679//7174 39350//7174
v 3424.9684999999995 -3349.537613321709 10
f 39366//7174 20680//7174 39352//7174
vn 0 0 -12.709880101700646
f 39350//7175 39349//7175 39365//7175
f 39352//7175 39351//7175 39366//7175
v 3465.3787607831187 -3349.537613321709 0
v 3504.298295891062 -3349.537613321709 0
vn 0 0 -13.074704417179703
f 39367//7176 39368//7176 10503//7176
v 3465.3787607831187 -3349.537613321709 10
v 3504.298295891062 -3349.537613321709 10
f 39369//7176 39370//7176 10504//7176
vn 0 0 -13.152450462584067
f 10503//7177 39353//7177 39367//7177
f 10504//7177 39354//7177 39369//7177
v 3507.701704108937 -3349.537613321709 0
v 3842.1614072230395 -3349.537613321709 0
vn 0 0 -112.35904400055533
f 39371//7178 39372//7178 39355//7178
v 3507.701704108937 -3349.537613321709 10
v 3842.1614072230395 -3349.537613321709 10
f 39373//7178 39374//7178 39356//7178
vn 0 0 -112.43238291969966
f 39355//7179 10484//7179 39371//7179
f 39356//7179 10485//7179 39373//7179
v 3845.8385927769605 -3349.537613321709 0
v 3883.7982958910625 -3349.537613321709 0
vn 0 0 -12.752256587964323
f 39375//7180 39376//7180 10459//7180
v 3845.8385927769605 -3349.537613321709 10
v 3883.7982958910625 -3349.537613321709 10
f 39377//7180 39378//7180 10462//7180
vn 0 0 -12.825595507108657
f 10459//7181 39357//7181 39375//7181
f 10462//7181 39358//7181 39377//7181
v 3887.2017041089375 -3349.537613321709 0
v 4880.0829186881365 -3349.537613321709 0
vn 0 0 -333.55044879104645
f 39379//7182 39380//7182 39359//7182
v 3887.2017041089375 -3349.537613321709 10
v 4880.0829186881365 -3349.537613321709 10
f 39381//7182 39382//7182 39360//7182
vn 0 0 -333.5869949770063
f 39359//7183 10465//7183 39379//7183
f 39360//7183 10466//7183 39381//7183
v 3348.1 -3349.1378 0
v 3421.0314999999996 -3349.1378 0
vn 0 0 -29.158985272233597
f 39383//7184 39384//7184 39362//7184
v 3348.1 -3349.1378 10
v 3421.0314999999996 -3349.1378 10
f 39385//7184 39386//7184 39364//7184
f 39362//7184 39361//7184 39383//7184
f 39364//7184 39363//7184 39385//7184
v 3424.9684999999995 -3349.1378 0
v 3462.5201720607865 -3349.1378 0
vn 0 0 -15.013658742357416
f 39387//7185 39388//7185 20679//7185
v 3424.9684999999995 -3349.1378 10
v 3462.5201720607865 -3349.1378 10
f 39389//7185 39390//7185 20680//7185
f 20679//7185 39365//7185 39387//7185
f 20680//7185 39366//7185 39389//7185
v 3465.5242809314836 -3349.1378 0
v 3504.1683886680225 -3349.1378 0
vn 0 0 -15.450429078633388
f 39391//7186 39392//7186 39368//7186
v 3465.5242809314836 -3349.1378 10
v 3504.1683886680225 -3349.1378 10
f 39393//7186 39394//7186 39370//7186
vn 0 0 -15.560548610884242
f 39368//7187 39367//7187 39391//7187
f 39370//7187 39369//7187 39393//7187
v 3507.8316113319765 -3349.1378 0
vn 0 0 -133.61756760320364
f 39395//7188 6739//7188 39372//7188
v 3507.8316113319765 -3349.1378 10
f 39396//7188 6740//7188 39374//7188
vn 0 0 -133.7214448799185
f 39372//7189 39371//7189 39395//7189
f 39374//7189 39373//7189 39396//7189
v 3883.668388668023 -3349.1378 0
vn 0 0 -15.07291771642891
f 6725//7190 39397//7190 39376//7190
v 3883.668388668023 -3349.1378 10
f 6726//7190 39398//7190 39378//7190
vn 0 0 -15.176794993143773
f 39376//7191 39375//7191 6725//7191
f 39378//7191 39377//7191 6726//7191
v 3887.331611331977 -3349.1378 0
v 4880.083355403944 -3349.1378 0
vn 0 0 -396.9153724300037
f 39399//7192 39400//7192 39380//7192
v 3887.331611331977 -3349.1378 10
v 4880.083355403944 -3349.1378 10
f 39401//7192 39402//7192 39382//7192
vn 0 0 -396.96713646356363
f 39380//7193 39379//7193 39399//7193
f 39382//7193 39381//7193 39401//7193
v 3348.1 -3348.999 0
v 3421.0314999999996 -3348.999 0
vn 0 0 -10.12289220001264
f 39403//7194 39404//7194 39384//7194
v 3348.1 -3348.999 10
v 3421.0314999999996 -3348.999 10
f 39405//7194 39406//7194 39386//7194
f 39384//7194 39383//7194 39403//7194
f 39386//7194 39385//7194 39405//7194
v 3424.9684999999995 -3348.999 0
v 3462.5201720607865 -3348.999 0
vn 0 0 -5.212172082043772
f 39407//7195 39408//7195 39388//7195
v 3424.9684999999995 -3348.999 10
v 3462.5201720607865 -3348.999 10
f 39409//7195 39410//7195 39390//7195
f 39388//7195 39387//7195 39407//7195
f 39390//7195 39389//7195 39409//7195
v 3504.1232898141852 -3348.999 0
vn 0 0 -5.350530386215631
f 20669//7196 39411//7196 39392//7196
v 3504.1232898141852 -3348.999 10
f 20670//7196 39412//7196 39394//7196
vn 0 0 -5.36380215383832
f 39392//7197 39391//7197 20669//7197
f 39394//7197 39393//7197 20670//7197
v 3507.876710185814 -3348.999 0
v 3842.0315 -3348.999 0
vn 0 0 -46.38068482626715
f 39413//7198 39414//7198 6739//7198
v 3507.876710185814 -3348.999 10
v 3842.0315 -3348.999 10
f 39415//7198 39416//7198 6740//7198
vn 0 0 -46.38694454717978
f 6739//7199 39395//7199 39413//7199
f 6740//7199 39396//7199 39415//7199
v 3845.9685 -3348.999 0
v 3883.6232898141857 -3348.999 0
vn 0 0 -5.226484826215528
f 39417//7200 39418//7200 39397//7200
v 3845.9685 -3348.999 10
v 3883.6232898141857 -3348.999 10
f 39419//7200 39420//7200 39398//7200
vn 0 0 -5.2327445471281555
f 39397//7201 6725//7201 39417//7201
f 39398//7201 6726//7201 39419//7201
v 3887.3767101858143 -3348.999 0
v 4880.083507015085 -3348.999 0
vn 0 0 -137.78770340007543
f 39421//7202 39422//7202 39400//7202
v 3887.3767101858143 -3348.999 10
v 4880.083507015085 -3348.999 10
f 39423//7202 39424//7202 39402//7202
vn 0 0 -137.7939420773616
f 39400//7203 39399//7203 39421//7203
f 39402//7203 39401//7203 39423//7203
v 3348.1 -3348.7165 0
v 3421.0314999999996 -3348.7165 0
vn 0 0 -20.60314874998532
f 39425//7204 39426//7204 39404//7204
v 3348.1 -3348.7165 10
v 3421.0314999999996 -3348.7165 10
f 39427//7204 39428//7204 39406//7204
f 39404//7204 39403//7204 39425//7204
f 39406//7204 39405//7204 39427//7204
v 3424.9684999999995 -3348.7165 0
v 3462.5201720607865 -3348.7165 0
vn 0 0 -10.608347357164826
f 39429//7205 39430//7205 39408//7205
v 3424.9684999999995 -3348.7165 10
v 3462.5201720607865 -3348.7165 10
f 39431//7205 39432//7205 39410//7205
f 39408//7205 39407//7205 39429//7205
f 39410//7205 39409//7205 39431//7205
v 3465.4719784088197 -3348.7165 0
vn 0 0 -10.893064849500599
f 39433//7206 10501//7206 39411//7206
v 3465.4719784088197 -3348.7165 10
f 39434//7206 10502//7206 39412//7206
vn 0 0 -10.889948372499651
f 39411//7207 20669//7207 39433//7207
f 39412//7207 20670//7207 39434//7207
v 3842.0315 -3348.7165 0
vn 0 0 -94.37279749993331
f 10487//7208 39435//7208 39414//7208
v 3842.0315 -3348.7165 10
f 10488//7208 39436//7208 39416//7208
vn 0 0 -94.39872812244074
f 39414//7209 39413//7209 10487//7209
f 39416//7209 39415//7209 10488//7209
v 3845.9685 -3348.7165 0
vn 0 0 -10.611547499992513
f 39437//7210 10481//7210 39418//7210
v 3845.9685 -3348.7165 10
f 39438//7210 10482//7210 39420//7210
vn 0 0 -10.637478122499935
f 39418//7211 39417//7211 39437//7211
f 39420//7211 39419//7211 39438//7211
v 4880.0838155896345 -3348.7165 0
vn 0 0 -280.4138266538731
f 10467//7212 39439//7212 39422//7212
v 4880.0838155896345 -3348.7165 10
f 10468//7212 39440//7212 39424//7212
vn 0 0 -280.4396701040704
f 39422//7213 39421//7213 10467//7213
f 39424//7213 39423//7213 10468//7213
v 3348.1 -3348.4603866782904 0
v 3421.0314999999996 -3348.4603866782904 0
vn 0 0 -18.678728722260917
f 39441//7214 39442//7214 39426//7214
v 3348.1 -3348.4603866782904 10
v 3421.0314999999996 -3348.4603866782904 10
f 39443//7214 39444//7214 39428//7214
f 39426//7214 39425//7214 39441//7214
f 39428//7214 39427//7214 39443//7214
v 3424.9684999999995 -3348.4603866782904 0
vn 0 0 -9.617483467236362
f 39445//7215 20677//7215 39430//7215
v 3424.9684999999995 -3348.4603866782904 10
f 39446//7215 20678//7215 39432//7215
f 39430//7215 39429//7215 39445//7215
f 39432//7215 39431//7215 39446//7215
v 3465.3787607831187 -3348.4603866782904 0
v 3504.0314999999996 -3348.4603866782904 0
vn 0 0 -9.899481434008873
f 39447//7216 39448//7216 10501//7216
v 3465.3787607831187 -3348.4603866782904 10
v 3504.0314999999996 -3348.4603866782904 10
f 39449//7216 39450//7216 10502//7216
vn 0 0 -9.875607158248693
f 10501//7217 39433//7217 39447//7217
f 10502//7217 39434//7217 39449//7217
v 3507.9684999999995 -3348.4603866782904 0
v 3842.0315 -3348.4603866782904 0
vn 0 0 -85.5579845902619
f 39451//7218 39452//7218 39435//7218
v 3507.9684999999995 -3348.4603866782904 10
v 3842.0315 -3348.4603866782904 10
f 39453//7218 39454//7218 39436//7218
f 39435//7218 10487//7218 39451//7218
f 39436//7218 10488//7218 39453//7218
v 3845.9685 -3348.4603866782904 0
v 3883.5315 -3348.4603866782904 0
vn 0 0 -9.620384703376342
f 39455//7219 39456//7219 10481//7219
v 3845.9685 -3348.4603866782904 10
v 3883.5315 -3348.4603866782904 10
f 39457//7219 39458//7219 10482//7219
f 10481//7219 39437//7219 39455//7219
f 10482//7219 39438//7219 39457//7219
v 3887.4685 -3348.4603866782904 0
v 4880.084095342034 -3348.4603866782904 0
vn 0 0 -254.22207730376374
f 39459//7220 39460//7220 39439//7220
v 3887.4685 -3348.4603866782904 10
v 4880.084095342034 -3348.4603866782904 10
f 39461//7220 39462//7220 39440//7220
vn 0 0 -254.2220056554475
f 39439//7221 10467//7221 39459//7221
f 39440//7221 10468//7221 39461//7221
v 3348.1 -3347.9867380722653 0
v 3421.0314999999996 -3347.9867380722653 0
f 39463//6257 39464//6257 39442//6257
v 3348.1 -3347.9867380722653 10
v 3421.0314999999996 -3347.9867380722653 10
f 39465//6257 39466//6257 39444//6257
f 39442//6257 39441//6257 39463//6257
f 39444//6257 39443//6257 39465//6257
v 3424.9684999999995 -3347.9867380722653 0
v 3462.9176104314097 -3347.9867380722653 0
f 39467//6259 39468//6259 20677//6259
v 3424.9684999999995 -3347.9867380722653 10
v 3462.9176104314097 -3347.9867380722653 10
f 39469//6259 39470//6259 20678//6259
f 20677//6258 39445//6258 39467//6258
f 20678//6258 39446//6258 39469//6258
v 3504.0314999999996 -3347.9867380722653 0
vn 0 0 -18.3894702241178
f 20671//7222 39471//7222 39448//7222
v 3504.0314999999996 -3347.9867380722653 10
f 20672//7222 39472//7222 39450//7222
vn 0 0 -18.30781604912769
f 39448//7223 39447//7223 20671//7223
f 39450//7223 39449//7223 20672//7223
v 3507.9684999999995 -3347.9867380722653 0
v 3842.0315 -3347.9867380722653 0
vn 0 0 -158.22847427456597
f 39473//7224 39474//7224 39452//7224
v 3507.9684999999995 -3347.9867380722653 10
v 3842.0315 -3347.9867380722653 10
f 39475//7224 39476//7224 39454//7224
f 39452//7224 39451//7224 39473//7224
f 39454//7224 39453//7224 39475//7224
v 3845.9685 -3347.9867380722653 0
v 3883.5315 -3347.9867380722653 0
vn 0 0 -17.791662588121188
f 39477//7225 39478//7225 39456//7225
v 3845.9685 -3347.9867380722653 10
v 3883.5315 -3347.9867380722653 10
f 39479//7225 39480//7225 39458//7225
f 39456//7225 39455//7225 39477//7225
f 39458//7225 39457//7225 39479//7225
v 3887.4685 -3347.9867380722653 0
v 4880.08461270807 -3347.9867380722653 0
vn 0 0 -470.15123810223923
f 39481//7226 39482//7226 39460//7226
v 3887.4685 -3347.9867380722653 10
v 4880.08461270807 -3347.9867380722653 10
f 39483//7226 39484//7226 39462//7226
vn 0 0 -470.1509930525372
f 39460//7227 39459//7227 39481//7227
f 39462//7227 39461//7227 39483//7227
v 3348.1 -3347.63518319412 0
v 3421.0314999999996 -3347.63518319412 0
f 39485//4992 39486//4992 39464//4992
v 3348.1 -3347.63518319412 10
v 3421.0314999999996 -3347.63518319412 10
f 39487//4992 39488//4992 39466//4992
f 39464//4992 39463//4992 39485//4992
f 39466//4992 39465//4992 39487//4992
v 3424.9684999999995 -3347.63518319412 0
f 39489//4993 20675//4993 39468//4993
v 3424.9684999999995 -3347.63518319412 10
f 39490//4993 20676//4993 39470//4993
f 39468//4994 39467//4994 39489//4994
f 39470//4994 39469//4994 39490//4994
v 3464.597455878428 -3347.63518319412 0
v 3504.0314999999996 -3347.63518319412 0
vn 0 0 -13.863230575930814
f 39491//7228 39492//7228 39471//7228
v 3464.597455878428 -3347.63518319412 10
v 3504.0314999999996 -3347.63518319412 10
f 39493//7228 39494//7228 39472//7228
vn 0 0 -13.649164974954958
f 39471//7229 20671//7229 39491//7229
f 39472//7229 20672//7229 39493//7229
v 3507.9684999999995 -3347.63518319412 0
v 3842.0315 -3347.63518319412 0
vn 0 0 -117.4414772578134
f 39495//7230 39496//7230 39474//7230
v 3507.9684999999995 -3347.63518319412 10
v 3842.0315 -3347.63518319412 10
f 39497//7230 39498//7230 39476//7230
f 39474//7230 39473//7230 39495//7230
f 39476//7230 39475//7230 39497//7230
v 3845.9685 -3347.63518319412 0
v 3883.5315 -3347.63518319412 0
vn 0 0 -13.205455887767426
f 39499//7231 39500//7231 39478//7231
v 3845.9685 -3347.63518319412 10
v 3883.5315 -3347.63518319412 10
f 39501//7231 39502//7231 39480//7231
f 39478//7231 39477//7231 39499//7231
f 39480//7231 39479//7231 39501//7231
v 3887.4685 -3347.63518319412 0
v 4880.0849967112135 -3347.63518319412 0
vn 0 0 -348.959171546206
f 39503//7232 39504//7232 39482//7232
v 3887.4685 -3347.63518319412 10
v 4880.0849967112135 -3347.63518319412 10
f 39505//7232 39506//7232 39484//7232
vn 0 0 -348.95903654802777
f 39482//7233 39481//7233 39503//7233
f 39484//7233 39483//7233 39505//7233
v 3348.1 -3347.448124750556 0
v 3421.0314999999996 -3347.448124750556 0
f 39507//3561 39508//3561 39486//3561
v 3348.1 -3347.448124750556 10
v 3421.0314999999996 -3347.448124750556 10
f 39509//3561 39510//3561 39488//3561
f 39486//3561 39485//3561 39507//3561
f 39488//3561 39487//3561 39509//3561
v 3424.9684999999995 -3347.448124750556 0
f 39511//3563 20673//3563 20675//3563
v 3424.9684999999995 -3347.448124750556 10
f 39512//3563 20674//3563 20676//3563
f 20675//3562 39489//3562 39511//3562
f 20676//3562 39490//3562 39512//3562
v 3504.0314999999996 -3347.448124750556 0
vn 0 0 -7.437076866409692
f 20673//7234 39513//7234 39492//7234
v 3504.0314999999996 -3347.448124750556 10
f 20674//7234 39514//7234 39494//7234
vn 0 0 -7.376470916822543
f 39492//7235 39491//7235 20673//7235
f 39494//7235 39493//7235 20674//7235
v 3507.9684999999995 -3347.448124750556 0
v 3842.0315 -3347.448124750556 0
vn 0 0 -62.489304832381805
f 39515//7236 39516//7236 39496//7236
v 3507.9684999999995 -3347.448124750556 10
v 3842.0315 -3347.448124750556 10
f 39517//7236 39518//7236 39498//7236
f 39496//7236 39495//7236 39515//7236
f 39498//7236 39497//7236 39517//7236
v 3845.9685 -3347.448124750556 0
v 3883.5315 -3347.448124750556 0
vn 0 0 -7.026476315601429
f 39519//7237 39520//7237 39500//7237
v 3845.9685 -3347.448124750556 10
v 3883.5315 -3347.448124750556 10
f 39521//7237 39522//7237 39502//7237
f 39500//7237 39499//7237 39519//7237
f 39502//7237 39501//7237 39521//7237
v 3887.4685 -3347.448124750556 0
v 4880.085201035019 -3347.448124750556 0
vn 0 0 -185.67733515142473
f 39523//7238 39524//7238 39504//7238
v 3887.4685 -3347.448124750556 10
v 4880.085201035019 -3347.448124750556 10
f 39525//7238 39526//7238 39506//7238
vn 0 0 -185.6772969309317
f 39504//7239 39503//7239 39523//7239
f 39506//7239 39505//7239 39525//7239
v 3348.1 -3346.844554752327 0
v 3421.0314999999996 -3346.844554752327 0
vn 0 0 -44.01926532583645
f 39527//7240 39528//7240 39508//7240
v 3348.1 -3346.844554752327 10
v 3421.0314999999996 -3346.844554752327 10
f 39529//7240 39530//7240 39510//7240
f 39508//7240 39507//7240 39527//7240
f 39510//7240 39509//7240 39529//7240
v 3424.9684999999995 -3346.844554752327 0
v 3504.0314999999996 -3346.844554752327 0
vn 0 0 -47.72005476997767
f 39531//7241 39532//7241 39513//7241
v 3424.9684999999995 -3346.844554752327 10
v 3504.0314999999996 -3346.844554752327 10
f 39533//7241 39534//7241 39514//7241
f 39513//7241 39511//7241 39531//7241
f 39514//7241 39512//7241 39533//7241
v 3507.9684999999995 -3346.844554752327 0
v 3842.0315 -3346.844554752327 0
vn 0 0 -201.63040431836708
f 39535//7242 39536//7242 39516//7242
v 3507.9684999999995 -3346.844554752327 10
v 3842.0315 -3346.844554752327 10
f 39537//7242 39538//7242 39518//7242
f 39516//7242 39515//7242 39535//7242
f 39518//7242 39517//7242 39537//7242
v 3845.9685 -3346.844554752327 0
v 3883.5315 -3346.844554752327 0
vn 0 0 -22.671899843475128
f 39539//7243 39540//7243 39520//7243
v 3845.9685 -3346.844554752327 10
v 3883.5315 -3346.844554752327 10
f 39541//7243 39542//7243 39522//7243
f 39520//7243 39519//7243 39539//7243
f 39522//7243 39521//7243 39541//7243
v 3887.4685 -3346.844554752327 0
v 4880.0858603141 -3346.844554752327 0
vn 0 0 -599.114058406833
f 39543//7244 39544//7244 39524//7244
v 3887.4685 -3346.844554752327 10
v 4880.0858603141 -3346.844554752327 10
f 39545//7244 39546//7244 39526//7244
vn 0 0 -599.1136604857595
f 39524//7245 39523//7245 39543//7245
f 39526//7245 39525//7245 39545//7245
v 3348.1 -3346.129455269138 0
v 3421.0314999999996 -3346.129455269138 0
vn 0 0 -52.15327795820405
f 39547//7246 39548//7246 39528//7246
v 3348.1 -3346.129455269138 10
v 3421.0314999999996 -3346.129455269138 10
f 39549//7246 39550//7246 39530//7246
f 39528//7246 39527//7246 39547//7246
f 39530//7246 39529//7246 39549//7246
v 3424.9684999999995 -3346.129455269138 0
vn 3.5754974159453923 192.11600023286564 -26.772573829549398
f 39551//7247 10432//7247 10433//7247
v 3424.9684999999995 -3346.129455269138 10
vn -3.5754974159453923 -192.11600023286564 -26.772573829549398
f 39552//7248 10432//7248 10434//7248
vn 0 0 -27.47641049577502
f 10433//7249 39531//7249 39551//7249
f 10434//7249 39533//7249 39552//7249
v 3504.0314999999996 -3346.129455269138 0
vn -3.5754974159453923 0 -27.487673312636243
f 10413//7250 39553//7250 39532//7250
v 3504.0314999999996 -3346.129455269138 10
vn 3.5754974159453923 0 -27.487673312636243
f 10413//7251 39554//7251 39534//7251
vn 0 197.11600023286564 -28.191509978892388
f 39532//7252 10415//7252 10413//7252
vn 0 -197.11600023286564 -28.191509978892388
f 39534//7253 10414//7253 10413//7253
v 3507.9684999999995 -3346.129455269138 0
v 3842.0315 -3346.129455269138 0
vn 0 0 -238.88827865259353
f 39555//7254 39556//7254 39536//7254
v 3507.9684999999995 -3346.129455269138 10
v 3842.0315 -3346.129455269138 10
f 39557//7254 39558//7254 39538//7254
f 39536//7254 39535//7254 39555//7254
f 39538//7254 39537//7254 39557//7254
v 3845.9685 -3346.129455269138 0
v 3883.5315 -3346.129455269138 0
vn 0 0 -26.861281887031428
f 39559//7255 39560//7255 39540//7255
v 3845.9685 -3346.129455269138 10
v 3883.5315 -3346.129455269138 10
f 39561//7255 39562//7255 39542//7255
f 39540//7255 39539//7255 39559//7255
f 39542//7255 39541//7255 39561//7255
v 3887.4685 -3346.129455269138 0
v 4880.086641416758 -3346.129455269138 0
vn 0 0 -709.820719931227
f 39563//7256 39564//7256 39544//7256
v 3887.4685 -3346.129455269138 10
v 4880.086641416758 -3346.129455269138 10
f 39565//7256 39566//7256 39546//7256
vn 0 0 -709.8201613651199
f 39544//7257 39543//7257 39563//7257
f 39546//7257 39545//7257 39565//7257
v 3348.1 -3344.9724 0
v 3421.0314999999996 -3344.9724 0
vn 0 0 -84.38577636112308
f 39567//7258 39568//7258 39548//7258
v 3348.1 -3344.9724 10
v 3421.0314999999996 -3344.9724 10
f 39569//7258 39570//7258 39550//7258
f 39548//7258 39547//7258 39567//7258
f 39550//7258 39549//7258 39569//7258
v 3424.9684999999995 -3344.9724 0
vn 0 -185.3150000000005 -42.88393943995327
f 39571//7259 10430//7259 10432//7259
v 3424.9684999999995 -3344.9724 10
vn 0 185.3150000000005 -42.88393943995327
f 39572//7260 10431//7260 10432//7260
vn 5.785276345688999 0 -43.31893442237171
f 10432//7261 39551//7261 39571//7261
vn -5.785276345688999 0 -43.31893442237171
f 10432//7262 39552//7262 39572//7262
v 3504.0314999999996 -3344.9724 0
vn 0 0 -44.04099470919219
f 10416//7263 39573//7263 39553//7263
v 3504.0314999999996 -3344.9724 10
f 10417//7263 39574//7263 39554//7263
vn -5.785276345688999 -190.3150000000005 -44.47598969158296
f 39553//7264 10413//7264 10416//7264
vn 5.785276345688999 190.3150000000005 -44.47598969158296
f 39554//7265 10413//7265 10417//7265
v 3507.9684999999995 -3344.9724 0
v 3842.0315 -3344.9724 0
vn 0 0 -386.52935437398145
f 39575//7266 39576//7266 39556//7266
v 3507.9684999999995 -3344.9724 10
v 3842.0315 -3344.9724 10
f 39577//7266 39578//7266 39558//7266
f 39556//7266 39555//7266 39575//7266
f 39558//7266 39557//7266 39577//7266
v 3845.9685 -3344.9724 0
v 3883.5315 -3344.9724 0
vn 0 0 -43.46246707462329
f 39579//7267 39580//7267 39560//7267
v 3845.9685 -3344.9724 10
v 3883.5315 -3344.9724 10
f 39581//7267 39582//7267 39562//7267
f 39560//7267 39559//7267 39579//7267
f 39562//7267 39561//7267 39581//7267
v 3887.4685 -3344.9724 0
v 4880.087905267406 -3344.9724 0
vn 0 0 -1148.5155131130816
f 39583//7268 39584//7268 39564//7268
v 3887.4685 -3344.9724 10
v 4880.087905267406 -3344.9724 10
f 39585//7268 39586//7268 39566//7268
vn 0 0 -1148.5140507680292
f 39564//7269 39563//7269 39583//7269
f 39566//7269 39565//7269 39585//7269
v 3348.1 -3328.5984 0
vn 0 0 -1194.180381000013
f 39587//7270 5047//7270 39568//7270
v 3348.1 -3328.5984 10
f 39588//7270 5048//7270 39570//7270
f 39568//7270 39567//7270 39587//7270
f 39570//7270 39569//7270 39588//7270
v 3462.0314999999996 -3328.5984 0
vn 0 0 -606.869562000011
f 5039//7271 39589//7271 10430//7271
v 3462.0314999999996 -3328.5984 10
f 5040//7271 39590//7271 10431//7271
f 10430//7271 39571//7271 5039//7271
f 10431//7271 39572//7271 5040//7271
v 3465.9684999999995 -3328.5984 0
v 3504.0314999999996 -3328.5984 0
vn 0 0 -623.2435620000113
f 39591//7272 39592//7272 39573//7272
v 3465.9684999999995 -3328.5984 10
v 3504.0314999999996 -3328.5984 10
f 39593//7272 39594//7272 39574//7272
f 39573//7272 10416//7272 39591//7272
f 39574//7272 10417//7272 39593//7272
v 3507.9684999999995 -3328.5984 0
v 3842.0315 -3328.5984 0
vn 0 0 -5469.947562000093
f 39595//7273 39596//7273 39576//7273
v 3507.9684999999995 -3328.5984 10
v 3842.0315 -3328.5984 10
f 39597//7273 39598//7273 39578//7273
f 39576//7273 39575//7273 39595//7273
f 39578//7273 39577//7273 39597//7273
v 3845.9685 -3328.5984 0
v 3883.5315 -3328.5984 0
vn 0 0 -615.0565620000111
f 39599//7274 39600//7274 39580//7274
v 3845.9685 -3328.5984 10
v 3883.5315 -3328.5984 10
f 39601//7274 39602//7274 39582//7274
f 39580//7274 39579//7274 39599//7274
f 39582//7274 39581//7274 39601//7274
v 3887.4685 -3328.5984 0
v 4880.105790575981 -3328.5984 0
vn 0 0 -16253.442995891359
f 39603//7275 39604//7275 39584//7275
v 3887.4685 -3328.5984 10
v 4880.105790575981 -3328.5984 10
f 39605//7275 39606//7275 39586//7275
vn 0 0 -16253.15014184876
f 39584//7276 39583//7276 39603//7276
f 39586//7276 39585//7276 39605//7276
v 3348.1 -3327.441344730862 0
vn 5.785276345688999 364.65749999999844 -84.82077134324035
f 39607//7277 5046//7277 5047//7277
v 3348.1 -3327.441344730862 10
vn -5.785276345688999 -364.65749999999844 -84.82077134324035
f 39608//7278 5046//7278 5048//7278
f 5047//7258 39587//7258 39607//7258
f 5048//7258 39588//7258 39608//7258
v 3462.0314999999996 -3327.441344730862 0
vn -5.785276345688999 0 -43.3189344223775
f 5041//7279 39609//7279 39589//7279
v 3462.0314999999996 -3327.441344730862 10
vn 5.785276345688999 0 -43.3189344223775
f 5041//7280 39610//7280 39590//7280
vn 0 185.3150000000005 -42.88393944018922
f 39589//7281 5039//7281 5041//7281
vn 0 -185.3150000000005 -42.88393944018922
f 39590//7282 5040//7282 5041//7282
v 3465.9684999999995 -3327.441344730862 0
v 3504.0314999999996 -3327.441344730862 0
f 39611//7263 39612//7263 39592//7263
v 3465.9684999999995 -3327.441344730862 10
v 3504.0314999999996 -3327.441344730862 10
f 39613//7263 39614//7263 39594//7263
f 39592//7263 39591//7263 39611//7263
f 39594//7263 39593//7263 39613//7263
v 3507.9684999999995 -3327.441344730862 0
v 3842.0315 -3327.441344730862 0
f 39615//7266 39616//7266 39596//7266
v 3507.9684999999995 -3327.441344730862 10
v 3842.0315 -3327.441344730862 10
f 39617//7266 39618//7266 39598//7266
f 39596//7266 39595//7266 39615//7266
f 39598//7266 39597//7266 39617//7266
v 3845.9685 -3327.441344730862 0
v 3883.5315 -3327.441344730862 0
f 39619//7267 39620//7267 39600//7267
v 3845.9685 -3327.441344730862 10
v 3883.5315 -3327.441344730862 10
f 39621//7267 39622//7267 39602//7267
f 39600//7267 39599//7267 39619//7267
f 39602//7267 39601//7267 39621//7267
v 3887.4685 -3327.441344730862 0
v 4880.1070544266295 -3327.441344730862 0
vn 0 0 -1148.5376697486604
f 39623//7283 39624//7283 39604//7283
v 3887.4685 -3327.441344730862 10
v 4880.1070544266295 -3327.441344730862 10
f 39625//7283 39626//7283 39606//7283
vn 0 0 -1148.536207403608
f 39604//7284 39603//7284 39623//7284
f 39606//7284 39605//7284 39625//7284
v 3348.1 -3326.726245247673 0
vn 0 -371.45850023286357 -53.12595630874489
f 39627//7285 5044//7285 5046//7285
v 3348.1 -3326.726245247673 10
vn 0 371.45850023286357 -53.12595630874489
f 39628//7286 5045//7286 5046//7286
vn 3.5754974159453923 0 -52.42211964221107
f 5046//7287 39607//7287 39627//7287
vn -3.5754974159453923 0 -52.42211964221107
f 5046//7288 39608//7288 39628//7288
v 3462.0314999999996 -3326.726245247673 0
f 5042//7249 39629//7249 39609//7249
v 3462.0314999999996 -3326.726245247673 10
f 5043//7249 39630//7249 39610//7249
vn -3.5754974159453923 -192.11600023286564 -26.772573829308357
f 39609//7289 5041//7289 5042//7289
vn 3.5754974159453923 192.11600023286564 -26.772573829308357
f 39610//7290 5041//7290 5043//7290
v 3465.9684999999995 -3326.726245247673 0
v 3504.0314999999996 -3326.726245247673 0
vn 0 0 -27.218831628625967
f 39631//7291 39632//7291 39612//7291
v 3465.9684999999995 -3326.726245247673 10
v 3504.0314999999996 -3326.726245247673 10
f 39633//7291 39634//7291 39614//7291
f 39612//7291 39611//7291 39631//7291
f 39614//7291 39613//7291 39633//7291
v 3507.9684999999995 -3326.726245247673 0
v 3842.0315 -3326.726245247673 0
f 39635//7254 39636//7254 39616//7254
v 3507.9684999999995 -3326.726245247673 10
v 3842.0315 -3326.726245247673 10
f 39637//7254 39638//7254 39618//7254
f 39616//7254 39615//7254 39635//7254
f 39618//7254 39617//7254 39637//7254
v 3845.9685 -3326.726245247673 0
v 3883.5315 -3326.726245247673 0
f 39639//7255 39640//7255 39620//7255
v 3845.9685 -3326.726245247673 10
v 3883.5315 -3326.726245247673 10
f 39641//7255 39642//7255 39622//7255
f 39620//7255 39619//7255 39639//7255
f 39622//7255 39621//7255 39641//7255
v 3887.4685 -3326.726245247673 0
v 4880.1078355292875 -3326.726245247673 0
vn 0 0 -709.8358758301438
f 39643//7292 39644//7292 39624//7292
v 3887.4685 -3326.726245247673 10
v 4880.1078355292875 -3326.726245247673 10
f 39645//7292 39646//7292 39626//7292
vn 0 0 -709.8353172640367
f 39624//7293 39623//7293 39643//7293
f 39626//7293 39625//7293 39645//7293
v 3348.1 -3325.550875249444 0
v 3462.0314999999996 -3325.550875249444 0
vn 0 0 -133.91166695324333
f 39647//7294 39648//7294 39629//7294
v 3348.1 -3325.550875249444 10
v 3462.0314999999996 -3325.550875249444 10
f 39649//7294 39650//7294 39630//7294
f 39629//7294 39627//7294 39647//7294
f 39630//7294 39628//7294 39649//7294
v 3465.9684999999995 -3325.550875249444 0
v 3504.0314999999996 -3325.550875249444 0
vn 0 0 -44.73810824259601
f 39651//7295 39652//7295 39632//7295
v 3465.9684999999995 -3325.550875249444 10
v 3504.0314999999996 -3325.550875249444 10
f 39653//7295 39654//7295 39634//7295
f 39632//7295 39631//7295 39651//7295
f 39634//7295 39633//7295 39653//7295
v 3507.9684999999995 -3325.550875249444 0
v 3842.0315 -3325.550875249444 0
vn 0 0 -392.64762771842305
f 39655//7296 39656//7296 39636//7296
v 3507.9684999999995 -3325.550875249444 10
v 3842.0315 -3325.550875249444 10
f 39657//7296 39658//7296 39638//7296
f 39636//7296 39635//7296 39655//7296
f 39638//7296 39637//7296 39657//7296
v 3845.9685 -3325.550875249444 0
v 3883.5315 -3325.550875249444 0
vn 0 0 -44.15042324348144
f 39659//7297 39660//7297 39640//7297
v 3845.9685 -3325.550875249444 10
v 3883.5315 -3325.550875249444 10
f 39661//7297 39662//7297 39642//7297
f 39640//7297 39639//7297 39659//7297
f 39642//7297 39641//7297 39661//7297
v 3887.4685 -3325.550875249444 0
v 4880.1091193851025 -3325.550875249444 0
vn 0 0 -1166.720003048844
f 39663//7298 39664//7298 39644//7298
v 3887.4685 -3325.550875249444 10
v 4880.1091193851025 -3325.550875249444 10
f 39665//7298 39666//7298 39646//7298
vn 0 0 -1166.7184940432371
f 39644//7299 39643//7299 39663//7299
f 39646//7299 39645//7299 39665//7299
v 3348.1 -3325.3638168058797 0
f 39667//3797 20771//3797 20772//3797
v 3348.1 -3325.3638168058797 10
f 39668//3797 20774//3797 20773//3797
f 20772//3798 39647//3798 39667//3798
f 20773//3798 39649//3798 39668//3798
v 3423.597455878428 -3325.3638168058797 0
v 3462.0314999999996 -3325.3638168058797 0
vn 0 0 -7.1894124732583595
f 39669//7300 39670//7300 39648//7300
v 3423.597455878428 -3325.3638168058797 10
v 3462.0314999999996 -3325.3638168058797 10
f 39671//7300 39672//7300 39650//7300
vn 0 0 -7.250018422845509
f 39648//7301 20772//7301 39669//7301
f 39650//7301 20773//7301 39671//7301
v 3465.9684999999995 -3325.3638168058797 0
v 3504.0314999999996 -3325.3638168058797 0
vn 0 0 -7.120005537383521
f 39673//7302 39674//7302 39652//7302
v 3465.9684999999995 -3325.3638168058797 10
v 3504.0314999999996 -3325.3638168058797 10
f 39675//7302 39676//7302 39654//7302
f 39652//7302 39651//7302 39673//7302
f 39654//7302 39653//7302 39675//7302
v 3507.9684999999995 -3325.3638168058797 0
v 3842.0315 -3325.3638168058797 0
f 39677//7236 39678//7236 39656//7236
v 3507.9684999999995 -3325.3638168058797 10
v 3842.0315 -3325.3638168058797 10
f 39679//7236 39680//7236 39658//7236
f 39656//7236 39655//7236 39677//7236
f 39658//7236 39657//7236 39679//7236
v 3845.9685 -3325.3638168058797 0
v 3883.5315 -3325.3638168058797 0
f 39681//7237 39682//7237 39660//7237
v 3845.9685 -3325.3638168058797 10
v 3883.5315 -3325.3638168058797 10
f 39683//7237 39684//7237 39662//7237
f 39660//7237 39659//7237 39681//7237
f 39662//7237 39661//7237 39683//7237
v 3887.4685 -3325.3638168058797 0
v 4880.109323708907 -3325.3638168058797 0
vn 0 0 -185.68184750125684
f 39685//7303 39686//7303 39664//7303
v 3887.4685 -3325.3638168058797 10
v 4880.109323708907 -3325.3638168058797 10
f 39687//7303 39688//7303 39666//7303
vn 0 0 -185.68180928076399
f 39664//7304 39663//7304 39685//7304
f 39666//7304 39665//7304 39687//7304
v 3348.1 -3325.0122619277345 0
v 3421.9176104314097 -3325.0122619277345 0
vn 0 0 -25.95094104018262
f 39689//7305 39690//7305 20771//7305
v 3348.1 -3325.0122619277345 10
v 3421.9176104314097 -3325.0122619277345 10
f 39691//7305 39692//7305 20774//7305
vn 0 0 -26.054646062022428
f 20771//7306 39667//7306 39689//7306
f 20774//7306 39668//7306 39691//7306
v 3462.0314999999996 -3325.0122619277345 0
vn 0 0 -13.297610096809779
f 20775//7307 39693//7307 39670//7307
v 3462.0314999999996 -3325.0122619277345 10
f 20776//7307 39694//7307 39672//7307
vn 0 0 -13.511675697785634
f 39670//7308 39669//7308 20775//7308
f 39672//7308 39671//7308 20776//7308
v 3465.9684999999995 -3325.0122619277345 0
v 3504.0314999999996 -3325.0122619277345 0
vn 0 0 -13.381233326840016
f 39695//7309 39696//7309 39674//7309
v 3465.9684999999995 -3325.0122619277345 10
v 3504.0314999999996 -3325.0122619277345 10
f 39697//7309 39698//7309 39676//7309
f 39674//7309 39673//7309 39695//7309
f 39676//7309 39675//7309 39697//7309
v 3507.9684999999995 -3325.0122619277345 0
v 3842.0315 -3325.0122619277345 0
f 39699//7230 39700//7230 39678//7230
v 3507.9684999999995 -3325.0122619277345 10
v 3842.0315 -3325.0122619277345 10
f 39701//7230 39702//7230 39680//7230
f 39678//7230 39677//7230 39699//7230
f 39680//7230 39679//7230 39701//7230
v 3845.9685 -3325.0122619277345 0
v 3883.5315 -3325.0122619277345 0
f 39703//7231 39704//7231 39682//7231
v 3845.9685 -3325.0122619277345 10
v 3883.5315 -3325.0122619277345 10
f 39705//7231 39706//7231 39684//7231
f 39682//7231 39681//7231 39703//7231
f 39684//7231 39683//7231 39705//7231
v 3887.4685 -3325.0122619277345 0
v 4880.109707712051 -3325.0122619277345 0
vn 0 0 -348.9678588190943
f 39707//7310 39708//7310 39686//7310
v 3887.4685 -3325.0122619277345 10
v 4880.109707712051 -3325.0122619277345 10
f 39709//7310 39710//7310 39688//7310
vn 0 0 -348.9677238209158
f 39686//7311 39685//7311 39707//7311
f 39688//7311 39687//7311 39709//7311
v 3348.1 -3324.5386133217094 0
vn 0 0 -34.77536215071518
f 39711//7312 20787//7312 39690//7312
v 3348.1 -3324.5386133217094 10
f 39712//7312 20788//7312 39692//7312
vn 0 0 -34.96360828094172
f 39690//7313 39689//7313 39711//7313
f 39692//7313 39691//7313 39712//7313
v 3424.3787607831187 -3324.5386133217094 0
v 3462.0314999999996 -3324.5386133217094 0
vn 0 0 -17.834167443102583
f 39713//7314 39714//7314 39693//7314
v 3424.3787607831187 -3324.5386133217094 10
v 3462.0314999999996 -3324.5386133217094 10
f 39715//7314 39716//7314 39694//7314
vn 0 0 -17.915821618092693
f 39693//7315 20775//7315 39713//7315
f 39694//7315 20776//7315 39715//7315
v 3465.9684999999995 -3324.5386133217094 0
v 3504.0314999999996 -3324.5386133217094 0
vn 0 0 -18.028486891133742
f 39717//7316 39718//7316 39696//7316
v 3465.9684999999995 -3324.5386133217094 10
v 3504.0314999999996 -3324.5386133217094 10
f 39719//7316 39720//7316 39698//7316
f 39696//7316 39695//7316 39717//7316
f 39698//7316 39697//7316 39719//7316
v 3507.9684999999995 -3324.5386133217094 0
v 3842.0315 -3324.5386133217094 0
f 39721//7224 39722//7224 39700//7224
v 3507.9684999999995 -3324.5386133217094 10
v 3842.0315 -3324.5386133217094 10
f 39723//7224 39724//7224 39702//7224
f 39700//7224 39699//7224 39721//7224
f 39702//7224 39701//7224 39723//7224
v 3845.9685 -3324.5386133217094 0
v 3883.5315 -3324.5386133217094 0
f 39725//7225 39726//7225 39704//7225
v 3845.9685 -3324.5386133217094 10
v 3883.5315 -3324.5386133217094 10
f 39727//7225 39728//7225 39706//7225
f 39704//7225 39703//7225 39725//7225
f 39706//7225 39705//7225 39727//7225
v 3887.4685 -3324.5386133217094 0
v 4880.110225078087 -3324.5386133217094 0
vn 0 0 -470.1633693655945
f 39729//7317 39730//7317 39708//7317
v 3887.4685 -3324.5386133217094 10
v 4880.110225078087 -3324.5386133217094 10
f 39731//7317 39732//7317 39710//7317
vn 0 0 -470.1631243158929
f 39708//7318 39707//7318 39729//7318
f 39710//7318 39709//7318 39731//7318
v 3348.1 -3324 0
v 3421.5201720607865 -3324 0
vn 0 0 -39.54508275413325
f 39733//7319 39734//7319 20787//7319
v 3348.1 -3324 10
v 3421.5201720607865 -3324 10
f 39735//7319 39736//7319 20788//7319
f 20787//7319 39711//7319 39733//7319
f 20788//7319 39712//7319 39735//7319
v 3462.0314999999996 -3324 0
vn 0 0 -20.174677607270947
f 20777//7320 39737//7320 39714//7320
v 3462.0314999999996 -3324 10
f 20778//7320 39738//7320 39716//7320
vn 0 0 -20.280266941060642
f 39714//7321 39713//7321 20777//7321
f 39716//7321 39715//7321 20778//7321
v 3465.9684999999995 -3324 0
v 3504.0314999999996 -3324 0
vn 0 0 -20.501238864223538
f 39739//7322 39740//7322 39718//7322
v 3465.9684999999995 -3324 10
v 3504.0314999999996 -3324 10
f 39741//7322 39742//7322 39720//7322
f 39718//7322 39717//7322 39739//7322
f 39720//7322 39719//7322 39741//7322
v 3507.9684999999995 -3324 0
v 3842.0315 -3324 0
vn 0 0 -179.9307820901952
f 39743//7323 39744//7323 39722//7323
v 3507.9684999999995 -3324 10
v 3842.0315 -3324 10
f 39745//7323 39746//7323 39724//7323
f 39722//7323 39721//7323 39743//7323
f 39724//7323 39723//7323 39745//7323
v 3845.9685 -3324 0
v 3883.5315 -3324 0
vn 0 0 -20.231932203368856
f 39747//7324 39748//7324 39726//7324
v 3845.9685 -3324 10
v 3883.5315 -3324 10
f 39749//7324 39750//7324 39728//7324
f 39726//7324 39725//7324 39747//7324
f 39728//7324 39727//7324 39749//7324
v 3887.4685 -3324 0
v 4880.110813405036 -3324 0
vn 0 0 -534.6503736923531
f 39751//7325 39752//7325 39730//7325
v 3887.4685 -3324 10
v 4880.110813405036 -3324 10
f 39753//7325 39754//7325 39732//7325
vn 0 0 -534.6500568116206
f 39730//7326 39729//7326 39751//7326
f 39732//7326 39731//7326 39753//7326
v 3348.1 -3323.4613866782906 0
f 39755//7319 20785//7319 39734//7319
v 3348.1 -3323.4613866782906 10
f 39756//7319 20786//7319 39736//7319
f 39734//7319 39733//7319 39755//7319
f 39736//7319 39735//7319 39756//7319
v 3424.3787607831187 -3323.4613866782906 0
v 3462.0314999999996 -3323.4613866782906 0
f 39757//7321 39758//7321 39737//7321
v 3424.3787607831187 -3323.4613866782906 10
v 3462.0314999999996 -3323.4613866782906 10
f 39759//7321 39760//7321 39738//7321
f 39737//7320 20777//7320 39757//7320
f 39738//7320 20778//7320 39759//7320
v 3465.9684999999995 -3323.4613866782906 0
v 3504.0314999999996 -3323.4613866782906 0
f 39761//7322 39762//7322 39740//7322
v 3465.9684999999995 -3323.4613866782906 10
v 3504.0314999999996 -3323.4613866782906 10
f 39763//7322 39764//7322 39742//7322
f 39740//7322 39739//7322 39761//7322
f 39742//7322 39741//7322 39763//7322
v 3507.9684999999995 -3323.4613866782906 0
v 3842.0315 -3323.4613866782906 0
f 39765//7323 39766//7323 39744//7323
v 3507.9684999999995 -3323.4613866782906 10
v 3842.0315 -3323.4613866782906 10
f 39767//7323 39768//7323 39746//7323
f 39744//7323 39743//7323 39765//7323
f 39746//7323 39745//7323 39767//7323
v 3845.9685 -3323.4613866782906 0
v 3883.5315 -3323.4613866782906 0
f 39769//7324 39770//7324 39748//7324
v 3845.9685 -3323.4613866782906 10
v 3883.5315 -3323.4613866782906 10
f 39771//7324 39772//7324 39750//7324
f 39748//7324 39747//7324 39769//7324
f 39750//7324 39749//7324 39771//7324
v 3887.4685 -3323.4613866782906 0
v 4880.111401731985 -3323.4613866782906 0
vn 0 0 -534.6506905730853
f 39773//7327 39774//7327 39752//7327
v 3887.4685 -3323.4613866782906 10
v 4880.111401731985 -3323.4613866782906 10
f 39775//7327 39776//7327 39754//7327
f 39752//7325 39751//7325 39773//7325
f 39754//7325 39753//7325 39775//7325
v 3348.1 -3322.9877380722655 0
v 3421.9176104314097 -3322.9877380722655 0
f 39777//7313 39778//7313 20785//7313
v 3348.1 -3322.9877380722655 10
v 3421.9176104314097 -3322.9877380722655 10
f 39779//7313 39780//7313 20786//7313
f 20785//7312 39755//7312 39777//7312
f 20786//7312 39756//7312 39779//7312
v 3462.0314999999996 -3322.9877380722655 0
f 20779//7315 39781//7315 39758//7315
v 3462.0314999999996 -3322.9877380722655 10
f 20780//7315 39782//7315 39760//7315
f 39758//7314 39757//7314 20779//7314
f 39760//7314 39759//7314 20780//7314
v 3465.9684999999995 -3322.9877380722655 0
v 3504.0314999999996 -3322.9877380722655 0
f 39783//7316 39784//7316 39762//7316
v 3465.9684999999995 -3322.9877380722655 10
v 3504.0314999999996 -3322.9877380722655 10
f 39785//7316 39786//7316 39764//7316
f 39762//7316 39761//7316 39783//7316
f 39764//7316 39763//7316 39785//7316
v 3507.9684999999995 -3322.9877380722655 0
v 3842.0315 -3322.9877380722655 0
f 39787//7224 39788//7224 39766//7224
v 3507.9684999999995 -3322.9877380722655 10
v 3842.0315 -3322.9877380722655 10
f 39789//7224 39790//7224 39768//7224
f 39766//7224 39765//7224 39787//7224
f 39768//7224 39767//7224 39789//7224
v 3845.9685 -3322.9877380722655 0
v 3883.5315 -3322.9877380722655 0
f 39791//7225 39792//7225 39770//7225
v 3845.9685 -3322.9877380722655 10
v 3883.5315 -3322.9877380722655 10
f 39793//7225 39794//7225 39772//7225
f 39770//7225 39769//7225 39791//7225
f 39772//7225 39771//7225 39793//7225
v 3887.4685 -3322.9877380722655 0
v 4880.111919098021 -3322.9877380722655 0
vn 0 0 -470.1641717357748
f 39795//7328 39796//7328 39774//7328
v 3887.4685 -3322.9877380722655 10
v 4880.111919098021 -3322.9877380722655 10
f 39797//7328 39798//7328 39776//7328
vn 0 0 -470.1639266860732
f 39774//7329 39773//7329 39795//7329
f 39776//7329 39775//7329 39797//7329
v 3348.1 -3322.6361831941203 0
f 39799//7306 20783//7306 39778//7306
v 3348.1 -3322.6361831941203 10
f 39800//7306 20784//7306 39780//7306
f 39778//7305 39777//7305 39799//7305
f 39780//7305 39779//7305 39800//7305
v 3423.597455878428 -3322.6361831941203 0
v 3462.0314999999996 -3322.6361831941203 0
f 39801//7308 39802//7308 39781//7308
v 3423.597455878428 -3322.6361831941203 10
v 3462.0314999999996 -3322.6361831941203 10
f 39803//7308 39804//7308 39782//7308
f 39781//7307 20779//7307 39801//7307
f 39782//7307 20780//7307 39803//7307
v 3465.9684999999995 -3322.6361831941203 0
v 3504.0314999999996 -3322.6361831941203 0
f 39805//7309 39806//7309 39784//7309
v 3465.9684999999995 -3322.6361831941203 10
v 3504.0314999999996 -3322.6361831941203 10
f 39807//7309 39808//7309 39786//7309
f 39784//7309 39783//7309 39805//7309
f 39786//7309 39785//7309 39807//7309
v 3507.9684999999995 -3322.6361831941203 0
v 3842.0315 -3322.6361831941203 0
f 39809//7230 39810//7230 39788//7230
v 3507.9684999999995 -3322.6361831941203 10
v 3842.0315 -3322.6361831941203 10
f 39811//7230 39812//7230 39790//7230
f 39788//7230 39787//7230 39809//7230
f 39790//7230 39789//7230 39811//7230
v 3845.9685 -3322.6361831941203 0
v 3883.5315 -3322.6361831941203 0
f 39813//7231 39814//7231 39792//7231
v 3845.9685 -3322.6361831941203 10
v 3883.5315 -3322.6361831941203 10
f 39815//7231 39816//7231 39794//7231
f 39792//7231 39791//7231 39813//7231
f 39794//7231 39793//7231 39815//7231
v 3887.4685 -3322.6361831941203 0
v 4880.112303101165 -3322.6361831941203 0
vn 0 0 -348.9687712407979
f 39817//7330 39818//7330 39796//7330
v 3887.4685 -3322.6361831941203 10
v 4880.112303101165 -3322.6361831941203 10
f 39819//7330 39820//7330 39798//7330
vn 0 0 -348.96863624261937
f 39796//7331 39795//7331 39817//7331
f 39798//7331 39797//7331 39819//7331
v 3348.1 -3322.449124750556 0
f 39821//3798 20781//3798 20783//3798
v 3348.1 -3322.449124750556 10
f 39822//3798 20782//3798 20784//3798
f 20783//3797 39799//3797 39821//3797
f 20784//3797 39800//3797 39822//3797
v 3462.0314999999996 -3322.449124750556 0
f 20781//7301 39823//7301 39802//7301
v 3462.0314999999996 -3322.449124750556 10
f 20782//7301 39824//7301 39804//7301
f 39802//7300 39801//7300 20781//7300
f 39804//7300 39803//7300 20782//7300
v 3465.9684999999995 -3322.449124750556 0
v 3504.0314999999996 -3322.449124750556 0
f 39825//7302 39826//7302 39806//7302
v 3465.9684999999995 -3322.449124750556 10
v 3504.0314999999996 -3322.449124750556 10
f 39827//7302 39828//7302 39808//7302
f 39806//7302 39805//7302 39825//7302
f 39808//7302 39807//7302 39827//7302
v 3507.9684999999995 -3322.449124750556 0
v 3842.0315 -3322.449124750556 0
f 39829//7236 39830//7236 39810//7236
v 3507.9684999999995 -3322.449124750556 10
v 3842.0315 -3322.449124750556 10
f 39831//7236 39832//7236 39812//7236
f 39810//7236 39809//7236 39829//7236
f 39812//7236 39811//7236 39831//7236
v 3845.9685 -3322.449124750556 0
v 3883.5315 -3322.449124750556 0
f 39833//7237 39834//7237 39814//7237
v 3845.9685 -3322.449124750556 10
v 3883.5315 -3322.449124750556 10
f 39835//7237 39836//7237 39816//7237
f 39814//7237 39813//7237 39833//7237
f 39816//7237 39815//7237 39835//7237
v 3887.4685 -3322.449124750556 0
v 4880.11250742497 -3322.449124750556 0
vn 0 0 -185.68244304222839
f 39837//7332 39838//7332 39818//7332
v 3887.4685 -3322.449124750556 10
v 4880.11250742497 -3322.449124750556 10
f 39839//7332 39840//7332 39820//7332
vn 0 0 -185.68240482173533
f 39818//7333 39817//7333 39837//7333
f 39820//7333 39819//7333 39839//7333
v 3348.1 -3321.550875249444 0
v 3462.0314999999996 -3321.550875249444 0
vn 0 0 -102.33891303597936
f 39841//7334 39842//7334 39823//7334
v 3348.1 -3321.550875249444 10
v 3462.0314999999996 -3321.550875249444 10
f 39843//7334 39844//7334 39824//7334
f 39823//7334 39821//7334 39841//7334
f 39824//7334 39822//7334 39843//7334
v 3465.9684999999995 -3321.550875249444 0
v 3504.0314999999996 -3321.550875249444 0
vn 0 0 -34.19007076083878
f 39845//7335 39846//7335 39826//7335
v 3465.9684999999995 -3321.550875249444 10
v 3504.0314999999996 -3321.550875249444 10
f 39847//7335 39848//7335 39828//7335
f 39826//7335 39825//7335 39845//7335
f 39828//7335 39827//7335 39847//7335
v 3507.9684999999995 -3321.550875249444 0
v 3842.0315 -3321.550875249444 0
vn 0 0 -300.07192309008946
f 39849//7336 39850//7336 39830//7336
v 3507.9684999999995 -3321.550875249444 10
v 3842.0315 -3321.550875249444 10
f 39851//7336 39852//7336 39832//7336
f 39830//7336 39829//7336 39849//7336
f 39832//7336 39831//7336 39851//7336
v 3845.9685 -3321.550875249444 0
v 3883.5315 -3321.550875249444 0
vn 0 0 -33.74094601028261
f 39853//7337 39854//7337 39834//7337
v 3845.9685 -3321.550875249444 10
v 3883.5315 -3321.550875249444 10
f 39855//7337 39856//7337 39836//7337
f 39834//7337 39833//7337 39853//7337
f 39836//7337 39835//7337 39855//7337
v 3887.4685 -3321.550875249444 0
v 4880.113488582262 -3321.550875249444 0
vn 0 0 -891.6428657756734
f 39857//7338 39858//7338 39838//7338
v 3887.4685 -3321.550875249444 10
v 4880.113488582262 -3321.550875249444 10
f 39859//7338 39860//7338 39840//7338
vn 0 0 -891.6419844516255
f 39838//7339 39837//7339 39857//7339
f 39840//7339 39839//7339 39859//7339
v 3348.1 -3321.3638168058797 0
f 39861//3797 21347//3797 21348//3797
v 3348.1 -3321.3638168058797 10
f 39862//3797 21350//3797 21349//3797
f 21348//3798 39841//3798 39861//3798
f 21349//3798 39843//3798 39862//3798
v 3423.597455878428 -3321.3638168058797 0
v 3462.0314999999996 -3321.3638168058797 0
f 39863//7300 39864//7300 39842//7300
v 3423.597455878428 -3321.3638168058797 10
v 3462.0314999999996 -3321.3638168058797 10
f 39865//7300 39866//7300 39844//7300
f 39842//7301 21348//7301 39863//7301
f 39844//7301 21349//7301 39865//7301
v 3465.9684999999995 -3321.3638168058797 0
v 3504.0314999999996 -3321.3638168058797 0
f 39867//7302 39868//7302 39846//7302
v 3465.9684999999995 -3321.3638168058797 10
v 3504.0314999999996 -3321.3638168058797 10
f 39869//7302 39870//7302 39848//7302
f 39846//7302 39845//7302 39867//7302
f 39848//7302 39847//7302 39869//7302
v 3507.9684999999995 -3321.3638168058797 0
v 3842.0315 -3321.3638168058797 0
f 39871//7236 39872//7236 39850//7236
v 3507.9684999999995 -3321.3638168058797 10
v 3842.0315 -3321.3638168058797 10
f 39873//7236 39874//7236 39852//7236
f 39850//7236 39849//7236 39871//7236
f 39852//7236 39851//7236 39873//7236
v 3845.9685 -3321.3638168058797 0
v 3883.5315 -3321.3638168058797 0
f 39875//7237 39876//7237 39854//7237
v 3845.9685 -3321.3638168058797 10
v 3883.5315 -3321.3638168058797 10
f 39877//7237 39878//7237 39856//7237
f 39854//7237 39853//7237 39875//7237
f 39856//7237 39855//7237 39877//7237
v 3887.4685 -3321.3638168058797 0
v 4880.113692906068 -3321.3638168058797 0
vn 0 0 -185.68266479647733
f 39879//7340 39880//7340 39858//7340
v 3887.4685 -3321.3638168058797 10
v 4880.113692906068 -3321.3638168058797 10
f 39881//7340 39882//7340 39860//7340
vn 0 0 -185.68262657598427
f 39858//7341 39857//7341 39879//7341
f 39860//7341 39859//7341 39881//7341
v 3348.1 -3321.0122619277345 0
v 3421.9176104314097 -3321.0122619277345 0
f 39883//7305 39884//7305 21347//7305
v 3348.1 -3321.0122619277345 10
v 3421.9176104314097 -3321.0122619277345 10
f 39885//7305 39886//7305 21350//7305
f 21347//7306 39861//7306 39883//7306
f 21350//7306 39862//7306 39885//7306
v 3462.0314999999996 -3321.0122619277345 0
f 21351//7307 39887//7307 39864//7307
v 3462.0314999999996 -3321.0122619277345 10
f 21352//7307 39888//7307 39866//7307
f 39864//7308 39863//7308 21351//7308
f 39866//7308 39865//7308 21352//7308
v 3465.9684999999995 -3321.0122619277345 0
v 3504.0314999999996 -3321.0122619277345 0
f 39889//7309 39890//7309 39868//7309
v 3465.9684999999995 -3321.0122619277345 10
v 3504.0314999999996 -3321.0122619277345 10
f 39891//7309 39892//7309 39870//7309
f 39868//7309 39867//7309 39889//7309
f 39870//7309 39869//7309 39891//7309
v 3507.9684999999995 -3321.0122619277345 0
v 3842.0315 -3321.0122619277345 0
f 39893//7230 39894//7230 39872//7230
v 3507.9684999999995 -3321.0122619277345 10
v 3842.0315 -3321.0122619277345 10
f 39895//7230 39896//7230 39874//7230
f 39872//7230 39871//7230 39893//7230
f 39874//7230 39873//7230 39895//7230
v 3845.9685 -3321.0122619277345 0
v 3883.5315 -3321.0122619277345 0
f 39897//7231 39898//7231 39876//7231
v 3845.9685 -3321.0122619277345 10
v 3883.5315 -3321.0122619277345 10
f 39899//7231 39900//7231 39878//7231
f 39876//7231 39875//7231 39897//7231
f 39878//7231 39877//7231 39899//7231
v 3887.4685 -3321.0122619277345 0
v 4880.114076909211 -3321.0122619277345 0
vn 0 0 -348.9693948316693
f 39901//7342 39902//7342 39880//7342
v 3887.4685 -3321.0122619277345 10
v 4880.114076909211 -3321.0122619277345 10
f 39903//7342 39904//7342 39882//7342
vn 0 0 -348.96925983349115
f 39880//7343 39879//7343 39901//7343
f 39882//7343 39881//7343 39903//7343
v 3348.1 -3320.5386133217094 0
f 39905//7312 21363//7312 39884//7312
v 3348.1 -3320.5386133217094 10
f 39906//7312 21364//7312 39886//7312
f 39884//7313 39883//7313 39905//7313
f 39886//7313 39885//7313 39906//7313
v 3424.3787607831187 -3320.5386133217094 0
v 3462.0314999999996 -3320.5386133217094 0
f 39907//7314 39908//7314 39887//7314
v 3424.3787607831187 -3320.5386133217094 10
v 3462.0314999999996 -3320.5386133217094 10
f 39909//7314 39910//7314 39888//7314
f 39887//7315 21351//7315 39907//7315
f 39888//7315 21352//7315 39909//7315
v 3465.9684999999995 -3320.5386133217094 0
v 3504.0314999999996 -3320.5386133217094 0
f 39911//7316 39912//7316 39890//7316
v 3465.9684999999995 -3320.5386133217094 10
v 3504.0314999999996 -3320.5386133217094 10
f 39913//7316 39914//7316 39892//7316
f 39890//7316 39889//7316 39911//7316
f 39892//7316 39891//7316 39913//7316
v 3507.9684999999995 -3320.5386133217094 0
v 3842.0315 -3320.5386133217094 0
f 39915//7224 39916//7224 39894//7224
v 3507.9684999999995 -3320.5386133217094 10
v 3842.0315 -3320.5386133217094 10
f 39917//7224 39918//7224 39896//7224
f 39894//7224 39893//7224 39915//7224
f 39896//7224 39895//7224 39917//7224
v 3845.9685 -3320.5386133217094 0
v 3883.5315 -3320.5386133217094 0
f 39919//7225 39920//7225 39898//7225
v 3845.9685 -3320.5386133217094 10
v 3883.5315 -3320.5386133217094 10
f 39921//7225 39922//7225 39900//7225
f 39898//7225 39897//7225 39919//7225
f 39900//7225 39899//7225 39921//7225
v 3887.4685 -3320.5386133217094 0
v 4880.114594275247 -3320.5386133217094 0
vn 0 0 -470.165438829739
f 39923//7344 39924//7344 39902//7344
v 3887.4685 -3320.5386133217094 10
v 4880.114594275247 -3320.5386133217094 10
f 39925//7344 39926//7344 39904//7344
vn 0 0 -470.165193780037
f 39902//7345 39901//7345 39923//7345
f 39904//7345 39903//7345 39925//7345
v 3348.1 -3320 0
v 3421.5201720607865 -3320 0
f 39927//7319 39928//7319 21363//7319
v 3348.1 -3320 10
v 3421.5201720607865 -3320 10
f 39929//7319 39930//7319 21364//7319
f 21363//7319 39905//7319 39927//7319
f 21364//7319 39906//7319 39929//7319
v 3462.0314999999996 -3320 0
f 21353//7320 39931//7320 39908//7320
v 3462.0314999999996 -3320 10
f 21354//7320 39932//7320 39910//7320
f 39908//7321 39907//7321 21353//7321
f 39910//7321 39909//7321 21354//7321
v 3465.9684999999995 -3320 0
v 3504.0314999999996 -3320 0
f 39933//7322 39934//7322 39912//7322
v 3465.9684999999995 -3320 10
v 3504.0314999999996 -3320 10
f 39935//7322 39936//7322 39914//7322
f 39912//7322 39911//7322 39933//7322
f 39914//7322 39913//7322 39935//7322
v 3507.9684999999995 -3320 0
v 3842.0315 -3320 0
f 39937//7323 39938//7323 39916//7323
v 3507.9684999999995 -3320 10
v 3842.0315 -3320 10
f 39939//7323 39940//7323 39918//7323
f 39916//7323 39915//7323 39937//7323
f 39918//7323 39917//7323 39939//7323
v 3845.9685 -3320 0
v 3883.5315 -3320 0
f 39941//7324 39942//7324 39920//7324
v 3845.9685 -3320 10
v 3883.5315 -3320 10
f 39943//7324 39944//7324 39922//7324
f 39920//7324 39919//7324 39941//7324
f 39922//7324 39921//7324 39943//7324
v 3887.4685 -3320 0
v 4880.115182602196 -3320 0
vn 0 0 -534.6527270001485
f 39945//7346 39946//7346 39924//7346
v 3887.4685 -3320 10
v 4880.115182602196 -3320 10
f 39947//7346 39948//7346 39926//7346
vn 0 0 -534.6524101194165
f 39924//7347 39923//7347 39945//7347
f 39926//7347 39925//7347 39947//7347
v 3348.1 -3319.4613866782906 0
f 39949//7319 21361//7319 39928//7319
v 3348.1 -3319.4613866782906 10
f 39950//7319 21362//7319 39930//7319
f 39928//7319 39927//7319 39949//7319
f 39930//7319 39929//7319 39950//7319
v 3424.3787607831187 -3319.4613866782906 0
v 3462.0314999999996 -3319.4613866782906 0
f 39951//7321 39952//7321 39931//7321
v 3424.3787607831187 -3319.4613866782906 10
v 3462.0314999999996 -3319.4613866782906 10
f 39953//7321 39954//7321 39932//7321
f 39931//7320 21353//7320 39951//7320
f 39932//7320 21354//7320 39953//7320
v 3465.9684999999995 -3319.4613866782906 0
v 3504.0314999999996 -3319.4613866782906 0
f 39955//7322 39956//7322 39934//7322
v 3465.9684999999995 -3319.4613866782906 10
v 3504.0314999999996 -3319.4613866782906 10
f 39957//7322 39958//7322 39936//7322
f 39934//7322 39933//7322 39955//7322
f 39936//7322 39935//7322 39957//7322
v 3507.9684999999995 -3319.4613866782906 0
v 3842.0315 -3319.4613866782906 0
f 39959//7323 39960//7323 39938//7323
v 3507.9684999999995 -3319.4613866782906 10
v 3842.0315 -3319.4613866782906 10
f 39961//7323 39962//7323 39940//7323
f 39938//7323 39937//7323 39959//7323
f 39940//7323 39939//7323 39961//7323
v 3845.9685 -3319.4613866782906 0
v 3883.5315 -3319.4613866782906 0
f 39963//7324 39964//7324 39942//7324
v 3845.9685 -3319.4613866782906 10
v 3883.5315 -3319.4613866782906 10
f 39965//7324 39966//7324 39944//7324
f 39942//7324 39941//7324 39963//7324
f 39944//7324 39943//7324 39965//7324
v 3887.4685 -3319.4613866782906 0
v 4880.115770929145 -3319.4613866782906 0
vn 0 0 -534.6530438808805
f 39967//7348 39968//7348 39946//7348
v 3887.4685 -3319.4613866782906 10
v 4880.115770929145 -3319.4613866782906 10
f 39969//7348 39970//7348 39948//7348
f 39946//7346 39945//7346 39967//7346
f 39948//7346 39947//7346 39969//7346
v 3348.1 -3318.9877380722655 0
v 3421.9176104314097 -3318.9877380722655 0
f 39971//7313 39972//7313 21361//7313
v 3348.1 -3318.9877380722655 10
v 3421.9176104314097 -3318.9877380722655 10
f 39973//7313 39974//7313 21362//7313
f 21361//7312 39949//7312 39971//7312
f 21362//7312 39950//7312 39973//7312
v 3462.0314999999996 -3318.9877380722655 0
f 21355//7315 39975//7315 39952//7315
v 3462.0314999999996 -3318.9877380722655 10
f 21356//7315 39976//7315 39954//7315
f 39952//7314 39951//7314 21355//7314
f 39954//7314 39953//7314 21356//7314
v 3465.9684999999995 -3318.9877380722655 0
v 3504.0314999999996 -3318.9877380722655 0
f 39977//7316 39978//7316 39956//7316
v 3465.9684999999995 -3318.9877380722655 10
v 3504.0314999999996 -3318.9877380722655 10
f 39979//7316 39980//7316 39958//7316
f 39956//7316 39955//7316 39977//7316
f 39958//7316 39957//7316 39979//7316
v 3507.9684999999995 -3318.9877380722655 0
v 3842.0315 -3318.9877380722655 0
f 39981//7224 39982//7224 39960//7224
v 3507.9684999999995 -3318.9877380722655 10
v 3842.0315 -3318.9877380722655 10
f 39983//7224 39984//7224 39962//7224
f 39960//7224 39959//7224 39981//7224
f 39962//7224 39961//7224 39983//7224
v 3845.9685 -3318.9877380722655 0
v 3883.5315 -3318.9877380722655 0
f 39985//7225 39986//7225 39964//7225
v 3845.9685 -3318.9877380722655 10
v 3883.5315 -3318.9877380722655 10
f 39987//7225 39988//7225 39966//7225
f 39964//7225 39963//7225 39985//7225
f 39966//7225 39965//7225 39987//7225
v 3887.4685 -3318.9877380722655 0
v 4880.116288295181 -3318.9877380722655 0
vn 0 0 -470.1662411999193
f 39989//7349 39990//7349 39968//7349
v 3887.4685 -3318.9877380722655 10
v 4880.116288295181 -3318.9877380722655 10
f 39991//7349 39992//7349 39970//7349
vn 0 0 -470.16599615021727
f 39968//7350 39967//7350 39989//7350
f 39970//7350 39969//7350 39991//7350
v 3348.1 -3318.6361831941203 0
f 39993//7306 21359//7306 39972//7306
v 3348.1 -3318.6361831941203 10
f 39994//7306 21360//7306 39974//7306
f 39972//7305 39971//7305 39993//7305
f 39974//7305 39973//7305 39994//7305
v 3423.597455878428 -3318.6361831941203 0
v 3462.0314999999996 -3318.6361831941203 0
f 39995//7308 39996//7308 39975//7308
v 3423.597455878428 -3318.6361831941203 10
v 3462.0314999999996 -3318.6361831941203 10
f 39997//7308 39998//7308 39976//7308
f 39975//7307 21355//7307 39995//7307
f 39976//7307 21356//7307 39997//7307
v 3465.9684999999995 -3318.6361831941203 0
v 3504.0314999999996 -3318.6361831941203 0
f 39999//7309 40000//7309 39978//7309
v 3465.9684999999995 -3318.6361831941203 10
v 3504.0314999999996 -3318.6361831941203 10
f 40001//7309 40002//7309 39980//7309
f 39978//7309 39977//7309 39999//7309
f 39980//7309 39979//7309 40001//7309
v 3507.9684999999995 -3318.6361831941203 0
v 3842.0315 -3318.6361831941203 0
f 40003//7230 40004//7230 39982//7230
v 3507.9684999999995 -3318.6361831941203 10
v 3842.0315 -3318.6361831941203 10
f 40005//7230 40006//7230 39984//7230
f 39982//7230 39981//7230 40003//7230
f 39984//7230 39983//7230 40005//7230
v 3845.9685 -3318.6361831941203 0
v 3883.5315 -3318.6361831941203 0
f 40007//7231 40008//7231 39986//7231
v 3845.9685 -3318.6361831941203 10
v 3883.5315 -3318.6361831941203 10
f 40009//7231 40010//7231 39988//7231
f 39986//7231 39985//7231 40007//7231
f 39988//7231 39987//7231 40009//7231
v 3887.4685 -3318.6361831941203 0
v 4880.116672298325 -3318.6361831941203 0
vn 0 0 -348.9703072533732
f 40011//7351 40012//7351 39990//7351
v 3887.4685 -3318.6361831941203 10
v 4880.116672298325 -3318.6361831941203 10
f 40013//7351 40014//7351 39992//7351
vn 0 0 -348.9701722551947
f 39990//7352 39989//7352 40011//7352
f 39992//7352 39991//7352 40013//7352
v 3348.1 -3318.449124750556 0
f 40015//3798 21357//3798 21359//3798
v 3348.1 -3318.449124750556 10
f 40016//3798 21358//3798 21360//3798
f 21359//3797 39993//3797 40015//3797
f 21360//3797 39994//3797 40016//3797
v 3462.0314999999996 -3318.449124750556 0
f 21357//7301 40017//7301 39996//7301
v 3462.0314999999996 -3318.449124750556 10
f 21358//7301 40018//7301 39998//7301
f 39996//7300 39995//7300 21357//7300
f 39998//7300 39997//7300 21358//7300
v 3465.9684999999995 -3318.449124750556 0
v 3504.0314999999996 -3318.449124750556 0
f 40019//7302 40020//7302 40000//7302
v 3465.9684999999995 -3318.449124750556 10
v 3504.0314999999996 -3318.449124750556 10
f 40021//7302 40022//7302 40002//7302
f 40000//7302 39999//7302 40019//7302
f 40002//7302 40001//7302 40021//7302
v 3507.9684999999995 -3318.449124750556 0
v 3842.0315 -3318.449124750556 0
f 40023//7236 40024//7236 40004//7236
v 3507.9684999999995 -3318.449124750556 10
v 3842.0315 -3318.449124750556 10
f 40025//7236 40026//7236 40006//7236
f 40004//7236 40003//7236 40023//7236
f 40006//7236 40005//7236 40025//7236
v 3845.9685 -3318.449124750556 0
v 3883.5315 -3318.449124750556 0
f 40027//7237 40028//7237 40008//7237
v 3845.9685 -3318.449124750556 10
v 3883.5315 -3318.449124750556 10
f 40029//7237 40030//7237 40010//7237
f 40008//7237 40007//7237 40027//7237
f 40010//7237 40009//7237 40029//7237
v 3887.4685 -3318.449124750556 0
v 4880.11687662213 -3318.449124750556 0
vn 0 0 -185.68326033744867
f 40031//7353 40032//7353 40012//7353
v 3887.4685 -3318.449124750556 10
v 4880.11687662213 -3318.449124750556 10
f 40033//7353 40034//7353 40014//7353
vn 0 0 -185.6832221169558
f 40012//7354 40011//7354 40031//7354
f 40014//7354 40013//7354 40033//7354
v 3348.1 -3317.550875249444 0
v 3462.0314999999996 -3317.550875249444 0
f 40035//7334 40036//7334 40017//7334
v 3348.1 -3317.550875249444 10
v 3462.0314999999996 -3317.550875249444 10
f 40037//7334 40038//7334 40018//7334
f 40017//7334 40015//7334 40035//7334
f 40018//7334 40016//7334 40037//7334
v 3465.9684999999995 -3317.550875249444 0
v 3504.0314999999996 -3317.550875249444 0
f 40039//7335 40040//7335 40020//7335
v 3465.9684999999995 -3317.550875249444 10
v 3504.0314999999996 -3317.550875249444 10
f 40041//7335 40042//7335 40022//7335
f 40020//7335 40019//7335 40039//7335
f 40022//7335 40021//7335 40041//7335
v 3507.9684999999995 -3317.550875249444 0
v 3842.0315 -3317.550875249444 0
f 40043//7336 40044//7336 40024//7336
v 3507.9684999999995 -3317.550875249444 10
v 3842.0315 -3317.550875249444 10
f 40045//7336 40046//7336 40026//7336
f 40024//7336 40023//7336 40043//7336
f 40026//7336 40025//7336 40045//7336
v 3845.9685 -3317.550875249444 0
v 3883.5315 -3317.550875249444 0
f 40047//7337 40048//7337 40028//7337
v 3845.9685 -3317.550875249444 10
v 3883.5315 -3317.550875249444 10
f 40049//7337 40050//7337 40030//7337
f 40028//7337 40027//7337 40047//7337
f 40030//7337 40029//7337 40049//7337
v 3887.4685 -3317.550875249444 0
v 4880.117857779423 -3317.550875249444 0
vn 0 0 -891.646790404843
f 40051//7355 40052//7355 40032//7355
v 3887.4685 -3317.550875249444 10
v 4880.117857779423 -3317.550875249444 10
f 40053//7355 40054//7355 40034//7355
vn 0 0 -891.6459090807944
f 40032//7356 40031//7356 40051//7356
f 40034//7356 40033//7356 40053//7356
v 3348.1 -3317.3638168058797 0
f 40055//3797 21761//3797 21762//3797
v 3348.1 -3317.3638168058797 10
f 40056//3797 21764//3797 21763//3797
f 21762//3798 40035//3798 40055//3798
f 21763//3798 40037//3798 40056//3798
v 3423.597455878428 -3317.3638168058797 0
v 3462.0314999999996 -3317.3638168058797 0
f 40057//7300 40058//7300 40036//7300
v 3423.597455878428 -3317.3638168058797 10
v 3462.0314999999996 -3317.3638168058797 10
f 40059//7300 40060//7300 40038//7300
f 40036//7301 21762//7301 40057//7301
f 40038//7301 21763//7301 40059//7301
v 3465.9684999999995 -3317.3638168058797 0
v 3504.0314999999996 -3317.3638168058797 0
f 40061//7302 40062//7302 40040//7302
v 3465.9684999999995 -3317.3638168058797 10
v 3504.0314999999996 -3317.3638168058797 10
f 40063//7302 40064//7302 40042//7302
f 40040//7302 40039//7302 40061//7302
f 40042//7302 40041//7302 40063//7302
v 3507.9684999999995 -3317.3638168058797 0
v 3842.0315 -3317.3638168058797 0
f 40065//7236 40066//7236 40044//7236
v 3507.9684999999995 -3317.3638168058797 10
v 3842.0315 -3317.3638168058797 10
f 40067//7236 40068//7236 40046//7236
f 40044//7236 40043//7236 40065//7236
f 40046//7236 40045//7236 40067//7236
v 3845.9685 -3317.3638168058797 0
v 3883.5315 -3317.3638168058797 0
f 40069//7237 40070//7237 40048//7237
v 3845.9685 -3317.3638168058797 10
v 3883.5315 -3317.3638168058797 10
f 40071//7237 40072//7237 40050//7237
f 40048//7237 40047//7237 40069//7237
f 40050//7237 40049//7237 40071//7237
v 3887.4685 -3317.3638168058797 0
v 4880.118062103227 -3317.3638168058797 0
vn 0 0 -185.6834820916976
f 40073//7357 40074//7357 40052//7357
v 3887.4685 -3317.3638168058797 10
v 4880.118062103227 -3317.3638168058797 10
f 40075//7357 40076//7357 40054//7357
vn 0 0 -185.68344387120473
f 40052//7358 40051//7358 40073//7358
f 40054//7358 40053//7358 40075//7358
v 3348.1 -3317.0122619277345 0
v 3421.9176104314097 -3317.0122619277345 0
f 40077//7305 40078//7305 21761//7305
v 3348.1 -3317.0122619277345 10
v 3421.9176104314097 -3317.0122619277345 10
f 40079//7305 40080//7305 21764//7305
f 21761//7306 40055//7306 40077//7306
f 21764//7306 40056//7306 40079//7306
v 3462.0314999999996 -3317.0122619277345 0
f 21765//7307 40081//7307 40058//7307
v 3462.0314999999996 -3317.0122619277345 10
f 21766//7307 40082//7307 40060//7307
f 40058//7308 40057//7308 21765//7308
f 40060//7308 40059//7308 21766//7308
v 3465.9684999999995 -3317.0122619277345 0
v 3504.0314999999996 -3317.0122619277345 0
f 40083//7309 40084//7309 40062//7309
v 3465.9684999999995 -3317.0122619277345 10
v 3504.0314999999996 -3317.0122619277345 10
f 40085//7309 40086//7309 40064//7309
f 40062//7309 40061//7309 40083//7309
f 40064//7309 40063//7309 40085//7309
v 3507.9684999999995 -3317.0122619277345 0
v 3842.0315 -3317.0122619277345 0
f 40087//7230 40088//7230 40066//7230
v 3507.9684999999995 -3317.0122619277345 10
v 3842.0315 -3317.0122619277345 10
f 40089//7230 40090//7230 40068//7230
f 40066//7230 40065//7230 40087//7230
f 40068//7230 40067//7230 40089//7230
v 3845.9685 -3317.0122619277345 0
v 3883.5315 -3317.0122619277345 0
f 40091//7231 40092//7231 40070//7231
v 3845.9685 -3317.0122619277345 10
v 3883.5315 -3317.0122619277345 10
f 40093//7231 40094//7231 40072//7231
f 40070//7231 40069//7231 40091//7231
f 40072//7231 40071//7231 40093//7231
v 3887.4685 -3317.0122619277345 0
v 4880.118446106371 -3317.0122619277345 0
vn 0 0 -348.9709308442447
f 40095//7359 40096//7359 40074//7359
v 3887.4685 -3317.0122619277345 10
v 4880.118446106371 -3317.0122619277345 10
f 40097//7359 40098//7359 40076//7359
vn 0 0 -348.97079584606615
f 40074//7360 40073//7360 40095//7360
f 40076//7360 40075//7360 40097//7360
v 3348.1 -3316.5386133217094 0
f 40099//7312 21777//7312 40078//7312
v 3348.1 -3316.5386133217094 10
f 40100//7312 21778//7312 40080//7312
f 40078//7313 40077//7313 40099//7313
f 40080//7313 40079//7313 40100//7313
v 3424.3787607831187 -3316.5386133217094 0
v 3462.0314999999996 -3316.5386133217094 0
f 40101//7314 40102//7314 40081//7314
v 3424.3787607831187 -3316.5386133217094 10
v 3462.0314999999996 -3316.5386133217094 10
f 40103//7314 40104//7314 40082//7314
f 40081//7315 21765//7315 40101//7315
f 40082//7315 21766//7315 40103//7315
v 3465.9684999999995 -3316.5386133217094 0
v 3504.0314999999996 -3316.5386133217094 0
f 40105//7316 40106//7316 40084//7316
v 3465.9684999999995 -3316.5386133217094 10
v 3504.0314999999996 -3316.5386133217094 10
f 40107//7316 40108//7316 40086//7316
f 40084//7316 40083//7316 40105//7316
f 40086//7316 40085//7316 40107//7316
v 3507.9684999999995 -3316.5386133217094 0
v 3842.0315 -3316.5386133217094 0
f 40109//7224 40110//7224 40088//7224
v 3507.9684999999995 -3316.5386133217094 10
v 3842.0315 -3316.5386133217094 10
f 40111//7224 40112//7224 40090//7224
f 40088//7224 40087//7224 40109//7224
f 40090//7224 40089//7224 40111//7224
v 3845.9685 -3316.5386133217094 0
v 3883.5315 -3316.5386133217094 0
f 40113//7225 40114//7225 40092//7225
v 3845.9685 -3316.5386133217094 10
v 3883.5315 -3316.5386133217094 10
f 40115//7225 40116//7225 40094//7225
f 40092//7225 40091//7225 40113//7225
f 40094//7225 40093//7225 40115//7225
v 3887.4685 -3316.5386133217094 0
v 4880.118963472407 -3316.5386133217094 0
vn 0 0 -470.1675082938831
f 40117//7361 40118//7361 40096//7361
v 3887.4685 -3316.5386133217094 10
v 4880.118963472407 -3316.5386133217094 10
f 40119//7361 40120//7361 40098//7361
vn 0 0 -470.1672632441815
f 40096//7362 40095//7362 40117//7362
f 40098//7362 40097//7362 40119//7362
v 3348.1 -3316 0
v 3421.5201720607865 -3316 0
f 40121//7319 40122//7319 21777//7319
v 3348.1 -3316 10
v 3421.5201720607865 -3316 10
f 40123//7319 40124//7319 21778//7319
f 21777//7319 40099//7319 40121//7319
f 21778//7319 40100//7319 40123//7319
v 3462.0314999999996 -3316 0
f 21767//7320 40125//7320 40102//7320
v 3462.0314999999996 -3316 10
f 21768//7320 40126//7320 40104//7320
f 40102//7321 40101//7321 21767//7321
f 40104//7321 40103//7321 21768//7321
v 3465.9684999999995 -3316 0
v 3504.0314999999996 -3316 0
f 40127//7322 40128//7322 40106//7322
v 3465.9684999999995 -3316 10
v 3504.0314999999996 -3316 10
f 40129//7322 40130//7322 40108//7322
f 40106//7322 40105//7322 40127//7322
f 40108//7322 40107//7322 40129//7322
v 3507.9684999999995 -3316 0
v 3842.0315 -3316 0
f 40131//7323 40132//7323 40110//7323
v 3507.9684999999995 -3316 10
v 3842.0315 -3316 10
f 40133//7323 40134//7323 40112//7323
f 40110//7323 40109//7323 40131//7323
f 40112//7323 40111//7323 40133//7323
v 3845.9685 -3316 0
v 3883.5315 -3316 0
f 40135//7324 40136//7324 40114//7324
v 3845.9685 -3316 10
v 3883.5315 -3316 10
f 40137//7324 40138//7324 40116//7324
f 40114//7324 40113//7324 40135//7324
f 40116//7324 40115//7324 40137//7324
v 3887.4685 -3316 0
v 4880.1195517993565 -3316 0
vn 0 0 -534.6550803079443
f 40139//7363 40140//7363 40118//7363
v 3887.4685 -3316 10
v 4880.1195517993565 -3316 10
f 40141//7363 40142//7363 40120//7363
vn 0 0 -534.6547634272117
f 40118//7364 40117//7364 40139//7364
f 40120//7364 40119//7364 40141//7364
v 3348.1 -3315.4613866782906 0
f 40143//7319 21775//7319 40122//7319
v 3348.1 -3315.4613866782906 10
f 40144//7319 21776//7319 40124//7319
f 40122//7319 40121//7319 40143//7319
f 40124//7319 40123//7319 40144//7319
v 3424.3787607831187 -3315.4613866782906 0
v 3462.0314999999996 -3315.4613866782906 0
f 40145//7321 40146//7321 40125//7321
v 3424.3787607831187 -3315.4613866782906 10
v 3462.0314999999996 -3315.4613866782906 10
f 40147//7321 40148//7321 40126//7321
f 40125//7320 21767//7320 40145//7320
f 40126//7320 21768//7320 40147//7320
v 3465.9684999999995 -3315.4613866782906 0
v 3504.0314999999996 -3315.4613866782906 0
f 40149//7322 40150//7322 40128//7322
v 3465.9684999999995 -3315.4613866782906 10
v 3504.0314999999996 -3315.4613866782906 10
f 40151//7322 40152//7322 40130//7322
f 40128//7322 40127//7322 40149//7322
f 40130//7322 40129//7322 40151//7322
v 3507.9684999999995 -3315.4613866782906 0
v 3842.0315 -3315.4613866782906 0
f 40153//7323 40154//7323 40132//7323
v 3507.9684999999995 -3315.4613866782906 10
v 3842.0315 -3315.4613866782906 10
f 40155//7323 40156//7323 40134//7323
f 40132//7323 40131//7323 40153//7323
f 40134//7323 40133//7323 40155//7323
v 3845.9685 -3315.4613866782906 0
v 3883.5315 -3315.4613866782906 0
f 40157//7324 40158//7324 40136//7324
v 3845.9685 -3315.4613866782906 10
v 3883.5315 -3315.4613866782906 10
f 40159//7324 40160//7324 40138//7324
f 40136//7324 40135//7324 40157//7324
f 40138//7324 40137//7324 40159//7324
v 3887.4685 -3315.4613866782906 0
v 4880.120140126305 -3315.4613866782906 0
vn 0 0 -534.6553971886764
f 40161//7365 40162//7365 40140//7365
v 3887.4685 -3315.4613866782906 10
v 4880.120140126305 -3315.4613866782906 10
f 40163//7365 40164//7365 40142//7365
f 40140//7363 40139//7363 40161//7363
f 40142//7363 40141//7363 40163//7363
v 3348.1 -3314.9877380722655 0
v 3421.9176104314097 -3314.9877380722655 0
f 40165//7313 40166//7313 21775//7313
v 3348.1 -3314.9877380722655 10
v 3421.9176104314097 -3314.9877380722655 10
f 40167//7313 40168//7313 21776//7313
f 21775//7312 40143//7312 40165//7312
f 21776//7312 40144//7312 40167//7312
v 3462.0314999999996 -3314.9877380722655 0
f 21769//7315 40169//7315 40146//7315
v 3462.0314999999996 -3314.9877380722655 10
f 21770//7315 40170//7315 40148//7315
f 40146//7314 40145//7314 21769//7314
f 40148//7314 40147//7314 21770//7314
v 3465.9684999999995 -3314.9877380722655 0
v 3504.0314999999996 -3314.9877380722655 0
f 40171//7316 40172//7316 40150//7316
v 3465.9684999999995 -3314.9877380722655 10
v 3504.0314999999996 -3314.9877380722655 10
f 40173//7316 40174//7316 40152//7316
f 40150//7316 40149//7316 40171//7316
f 40152//7316 40151//7316 40173//7316
v 3507.9684999999995 -3314.9877380722655 0
v 3842.0315 -3314.9877380722655 0
f 40175//7224 40176//7224 40154//7224
v 3507.9684999999995 -3314.9877380722655 10
v 3842.0315 -3314.9877380722655 10
f 40177//7224 40178//7224 40156//7224
f 40154//7224 40153//7224 40175//7224
f 40156//7224 40155//7224 40177//7224
v 3845.9685 -3314.9877380722655 0
v 3883.5315 -3314.9877380722655 0
f 40179//7225 40180//7225 40158//7225
v 3845.9685 -3314.9877380722655 10
v 3883.5315 -3314.9877380722655 10
f 40181//7225 40182//7225 40160//7225
f 40158//7225 40157//7225 40179//7225
f 40160//7225 40159//7225 40181//7225
v 3887.4685 -3314.9877380722655 0
v 4880.120657492341 -3314.9877380722655 0
vn 0 0 -470.16831066406337
f 40183//7366 40184//7366 40162//7366
v 3887.4685 -3314.9877380722655 10
v 4880.120657492341 -3314.9877380722655 10
f 40185//7366 40186//7366 40164//7366
vn 0 0 -470.1680656143618
f 40162//7367 40161//7367 40183//7367
f 40164//7367 40163//7367 40185//7367
v 3348.1 -3314.6361831941203 0
f 40187//7306 21773//7306 40166//7306
v 3348.1 -3314.6361831941203 10
f 40188//7306 21774//7306 40168//7306
f 40166//7305 40165//7305 40187//7305
f 40168//7305 40167//7305 40188//7305
v 3423.597455878428 -3314.6361831941203 0
v 3462.0314999999996 -3314.6361831941203 0
f 40189//7308 40190//7308 40169//7308
v 3423.597455878428 -3314.6361831941203 10
v 3462.0314999999996 -3314.6361831941203 10
f 40191//7308 40192//7308 40170//7308
f 40169//7307 21769//7307 40189//7307
f 40170//7307 21770//7307 40191//7307
v 3465.9684999999995 -3314.6361831941203 0
v 3504.0314999999996 -3314.6361831941203 0
f 40193//7309 40194//7309 40172//7309
v 3465.9684999999995 -3314.6361831941203 10
v 3504.0314999999996 -3314.6361831941203 10
f 40195//7309 40196//7309 40174//7309
f 40172//7309 40171//7309 40193//7309
f 40174//7309 40173//7309 40195//7309
v 3507.9684999999995 -3314.6361831941203 0
v 3842.0315 -3314.6361831941203 0
f 40197//7230 40198//7230 40176//7230
v 3507.9684999999995 -3314.6361831941203 10
v 3842.0315 -3314.6361831941203 10
f 40199//7230 40200//7230 40178//7230
f 40176//7230 40175//7230 40197//7230
f 40178//7230 40177//7230 40199//7230
v 3845.9685 -3314.6361831941203 0
v 3883.5315 -3314.6361831941203 0
f 40201//7231 40202//7231 40180//7231
v 3845.9685 -3314.6361831941203 10
v 3883.5315 -3314.6361831941203 10
f 40203//7231 40204//7231 40182//7231
f 40180//7231 40179//7231 40201//7231
f 40182//7231 40181//7231 40203//7231
v 3887.4685 -3314.6361831941203 0
v 4880.121041495485 -3314.6361831941203 0
vn 0 0 -348.9718432659483
f 40205//7368 40206//7368 40184//7368
v 3887.4685 -3314.6361831941203 10
v 4880.121041495485 -3314.6361831941203 10
f 40207//7368 40208//7368 40186//7368
vn 0 0 -348.9717082677697
f 40184//7369 40183//7369 40205//7369
f 40186//7369 40185//7369 40207//7369
v 3348.1 -3314.449124750556 0
f 40209//3798 21771//3798 21773//3798
v 3348.1 -3314.449124750556 10
f 40210//3798 21772//3798 21774//3798
f 21773//3797 40187//3797 40209//3797
f 21774//3797 40188//3797 40210//3797
v 3462.0314999999996 -3314.449124750556 0
f 21771//7301 40211//7301 40190//7301
v 3462.0314999999996 -3314.449124750556 10
f 21772//7301 40212//7301 40192//7301
f 40190//7300 40189//7300 21771//7300
f 40192//7300 40191//7300 21772//7300
v 3465.9684999999995 -3314.449124750556 0
v 3504.0314999999996 -3314.449124750556 0
f 40213//7302 40214//7302 40194//7302
v 3465.9684999999995 -3314.449124750556 10
v 3504.0314999999996 -3314.449124750556 10
f 40215//7302 40216//7302 40196//7302
f 40194//7302 40193//7302 40213//7302
f 40196//7302 40195//7302 40215//7302
v 3507.9684999999995 -3314.449124750556 0
v 3842.0315 -3314.449124750556 0
f 40217//7236 40218//7236 40198//7236
v 3507.9684999999995 -3314.449124750556 10
v 3842.0315 -3314.449124750556 10
f 40219//7236 40220//7236 40200//7236
f 40198//7236 40197//7236 40217//7236
f 40200//7236 40199//7236 40219//7236
v 3845.9685 -3314.449124750556 0
v 3883.5315 -3314.449124750556 0
f 40221//7237 40222//7237 40202//7237
v 3845.9685 -3314.449124750556 10
v 3883.5315 -3314.449124750556 10
f 40223//7237 40224//7237 40204//7237
f 40202//7237 40201//7237 40221//7237
f 40204//7237 40203//7237 40223//7237
v 3887.4685 -3314.449124750556 0
v 4880.12124581929 -3314.449124750556 0
vn 0 0 -185.68407763266913
f 40225//7370 40226//7370 40206//7370
v 3887.4685 -3314.449124750556 10
v 4880.12124581929 -3314.449124750556 10
f 40227//7370 40228//7370 40208//7370
vn 0 0 -185.6840394121761
f 40206//7371 40205//7371 40225//7371
f 40208//7371 40207//7371 40227//7371
v 3348.1 -3313.550875249444 0
v 3462.0314999999996 -3313.550875249444 0
f 40229//7334 40230//7334 40211//7334
v 3348.1 -3313.550875249444 10
v 3462.0314999999996 -3313.550875249444 10
f 40231//7334 40232//7334 40212//7334
f 40211//7334 40209//7334 40229//7334
f 40212//7334 40210//7334 40231//7334
v 3465.9684999999995 -3313.550875249444 0
v 3504.0314999999996 -3313.550875249444 0
f 40233//7335 40234//7335 40214//7335
v 3465.9684999999995 -3313.550875249444 10
v 3504.0314999999996 -3313.550875249444 10
f 40235//7335 40236//7335 40216//7335
f 40214//7335 40213//7335 40233//7335
f 40216//7335 40215//7335 40235//7335
v 3507.9684999999995 -3313.550875249444 0
v 3842.0315 -3313.550875249444 0
f 40237//7336 40238//7336 40218//7336
v 3507.9684999999995 -3313.550875249444 10
v 3842.0315 -3313.550875249444 10
f 40239//7336 40240//7336 40220//7336
f 40218//7336 40217//7336 40237//7336
f 40220//7336 40219//7336 40239//7336
v 3845.9685 -3313.550875249444 0
v 3883.5315 -3313.550875249444 0
f 40241//7337 40242//7337 40222//7337
v 3845.9685 -3313.550875249444 10
v 3883.5315 -3313.550875249444 10
f 40243//7337 40244//7337 40224//7337
f 40222//7337 40221//7337 40241//7337
f 40224//7337 40223//7337 40243//7337
v 3887.4685 -3313.550875249444 0
v 4880.122226976582 -3313.550875249444 0
vn 0 0 -891.6507150340119
f 40245//7372 40246//7372 40226//7372
v 3887.4685 -3313.550875249444 10
v 4880.122226976582 -3313.550875249444 10
f 40247//7372 40248//7372 40228//7372
vn 0 0 -891.649833709964
f 40226//7373 40225//7373 40245//7373
f 40228//7373 40227//7373 40247//7373
v 3348.1 -3313.3638168058797 0
f 40249//3797 22049//3797 22050//3797
v 3348.1 -3313.3638168058797 10
f 40250//3797 22052//3797 22051//3797
f 22050//3798 40229//3798 40249//3798
f 22051//3798 40231//3798 40250//3798
v 3423.597455878428 -3313.3638168058797 0
v 3462.0314999999996 -3313.3638168058797 0
f 40251//7300 40252//7300 40230//7300
v 3423.597455878428 -3313.3638168058797 10
v 3462.0314999999996 -3313.3638168058797 10
f 40253//7300 40254//7300 40232//7300
f 40230//7301 22050//7301 40251//7301
f 40232//7301 22051//7301 40253//7301
v 3465.9684999999995 -3313.3638168058797 0
v 3504.0314999999996 -3313.3638168058797 0
f 40255//7302 40256//7302 40234//7302
v 3465.9684999999995 -3313.3638168058797 10
v 3504.0314999999996 -3313.3638168058797 10
f 40257//7302 40258//7302 40236//7302
f 40234//7302 40233//7302 40255//7302
f 40236//7302 40235//7302 40257//7302
v 3507.9684999999995 -3313.3638168058797 0
v 3842.0315 -3313.3638168058797 0
f 40259//7236 40260//7236 40238//7236
v 3507.9684999999995 -3313.3638168058797 10
v 3842.0315 -3313.3638168058797 10
f 40261//7236 40262//7236 40240//7236
f 40238//7236 40237//7236 40259//7236
f 40240//7236 40239//7236 40261//7236
v 3845.9685 -3313.3638168058797 0
v 3883.5315 -3313.3638168058797 0
f 40263//7237 40264//7237 40242//7237
v 3845.9685 -3313.3638168058797 10
v 3883.5315 -3313.3638168058797 10
f 40265//7237 40266//7237 40244//7237
f 40242//7237 40241//7237 40263//7237
f 40244//7237 40243//7237 40265//7237
v 3887.4685 -3313.3638168058797 0
v 4880.122431300388 -3313.3638168058797 0
vn 0 0 -185.68429938691807
f 40267//7374 40268//7374 40246//7374
v 3887.4685 -3313.3638168058797 10
v 4880.122431300388 -3313.3638168058797 10
f 40269//7374 40270//7374 40248//7374
vn 0 0 -185.68426116642505
f 40246//7375 40245//7375 40267//7375
f 40248//7375 40247//7375 40269//7375
v 3348.1 -3313.2835 0
v 3422.145206197809 -3313.2835 0
vn 0 0 -5.947074452507879
f 40271//7376 40272//7376 22049//7376
v 3348.1 -3313.2835 10
v 3422.145206197809 -3313.2835 10
f 40273//7376 40274//7376 22052//7376
vn 0 0 -5.952487307435942
f 22049//7377 40249//7377 40271//7377
f 22052//7377 40250//7377 40273//7377
v 3423.736568666913 -3313.2835 0
v 3462.0314999999996 -3313.2835 0
vn 0 0 -3.075726566053925
f 40275//7378 40276//7378 40252//7378
v 3423.736568666913 -3313.2835 10
v 3462.0314999999996 -3313.2835 10
f 40277//7378 40278//7378 40254//7378
vn 0 0 -3.0868996608820805
f 40252//7379 40251//7379 40275//7379
f 40254//7379 40253//7379 40277//7379
v 3465.9684999999995 -3313.2835 0
vn 0 0 -3.057098582197023
f 40279//7380 10499//7380 40256//7380
v 3465.9684999999995 -3313.2835 10
f 40280//7380 10500//7380 40258//7380
f 40256//7380 40255//7380 40279//7380
f 40258//7380 40257//7380 40280//7380
v 3842.0315 -3313.2835 0
vn 0 0 -26.830873122572658
f 10489//7381 40281//7381 40260//7381
v 3842.0315 -3313.2835 10
f 10490//7381 40282//7381 40262//7381
f 40260//7381 40259//7381 10489//7381
f 40262//7381 40261//7381 10490//7381
v 3845.9685 -3313.2835 0
vn 0 0 -3.0169401792571993
f 40283//7382 10479//7382 40264//7382
v 3845.9685 -3313.2835 10
f 40284//7382 10480//7382 40266//7382
f 40264//7382 40263//7382 40283//7382
f 40266//7382 40265//7382 40284//7382
v 4880.122519030378 -3313.2835 0
vn 0 0 -79.72680015211455
f 10469//7383 40285//7383 40268//7383
v 4880.122519030378 -3313.2835 10
f 10470//7383 40286//7383 40270//7383
vn 0 0 -79.72679310592198
f 40268//7384 40267//7384 10469//7384
f 40270//7384 40269//7384 10470//7384
v 3348.1 -3313.0122619277345 0
v 3421.9176104314097 -3313.0122619277345 0
vn 0 0 -20.022146352663654
f 40287//7385 40288//7385 40272//7385
v 3348.1 -3313.0122619277345 10
v 3421.9176104314097 -3313.0122619277345 10
f 40289//7385 40290//7385 40274//7385
vn 0 0 -20.083878989597565
f 40272//7386 40271//7386 40287//7386
f 40274//7386 40273//7386 40289//7386
v 3462.0314999999996 -3313.0122619277345 0
vn 0 0 -10.25961621533204
f 22053//7387 40291//7387 40276//7387
v 3462.0314999999996 -3313.0122619277345 10
f 22054//7387 40292//7387 40278//7387
vn 0 0 -10.387043352327302
f 40276//7388 40275//7388 22053//7388
f 40278//7388 40277//7388 22054//7388
v 3465.9684999999995 -3313.0122619277345 0
v 3504.119630592047 -3313.0122619277345 0
vn 0 0 -10.348039116537574
f 40293//7389 40294//7389 10499//7389
v 3465.9684999999995 -3313.0122619277345 10
v 3504.119630592047 -3313.0122619277345 10
f 40295//7389 40296//7389 10500//7389
vn 0 0 -10.324134744642993
f 10499//7390 40279//7390 40293//7390
f 10500//7390 40280//7390 40295//7390
v 3507.880369407952 -3313.0122619277345 0
v 3842.0315 -3313.0122619277345 0
vn 0 0 -90.63450850713532
f 40297//7391 40298//7391 40281//7391
v 3507.880369407952 -3313.0122619277345 10
v 3842.0315 -3313.0122619277345 10
f 40299//7391 40300//7391 40282//7391
vn 0 0 -90.61060413524075
f 40281//7392 10489//7392 40297//7392
f 40282//7392 10490//7392 40299//7392
v 3845.9685 -3313.0122619277345 0
v 3883.6196305920475 -3313.0122619277345 0
vn 0 0 -10.212420080404808
f 40301//7393 40302//7393 10479//7393
v 3845.9685 -3313.0122619277345 10
v 3883.6196305920475 -3313.0122619277345 10
f 40303//7393 40304//7393 10480//7393
vn 0 0 -10.188515708510227
f 10479//7394 40283//7394 40301//7394
f 10480//7394 40284//7394 40303//7394
v 3887.3803694079525 -3313.0122619277345 0
v 4880.122815303531 -3313.0122619277345 0
vn 0 0 -269.2695472808864
f 40305//7395 40306//7395 40285//7395
v 3887.3803694079525 -3313.0122619277345 10
v 4880.122815303531 -3313.0122619277345 10
f 40307//7395 40308//7395 40286//7395
vn 0 0 -269.2455625484329
f 40285//7396 10469//7396 40305//7396
f 40286//7396 10470//7396 40307//7396
v 3348.1 -3312.5386133217094 0
f 40309//7312 22065//7312 40288//7312
v 3348.1 -3312.5386133217094 10
f 40310//7312 22066//7312 40290//7312
f 40288//7313 40287//7313 40309//7313
f 40290//7313 40289//7313 40310//7313
v 3424.3787607831187 -3312.5386133217094 0
v 3462.0314999999996 -3312.5386133217094 0
f 40311//7314 40312//7314 40291//7314
v 3424.3787607831187 -3312.5386133217094 10
v 3462.0314999999996 -3312.5386133217094 10
f 40313//7314 40314//7314 40292//7314
f 40291//7315 22053//7315 40311//7315
f 40292//7315 22054//7315 40313//7315
v 3465.9684999999995 -3312.5386133217094 0
v 3504.273528353238 -3312.5386133217094 0
vn 0 0 -18.14312328326362
f 40315//7397 40316//7397 40294//7397
v 3465.9684999999995 -3312.5386133217094 10
v 3504.273528353238 -3312.5386133217094 10
f 40317//7397 40318//7397 40296//7397
vn 0 0 -18.070229823205203
f 40294//7398 40293//7398 40315//7398
f 40296//7398 40295//7398 40317//7398
v 3507.726471646761 -3312.5386133217094 0
v 3842.0315 -3312.5386133217094 0
vn 0 0 -158.34311066669585
f 40319//7399 40320//7399 40298//7399
v 3507.726471646761 -3312.5386133217094 10
v 3842.0315 -3312.5386133217094 10
f 40321//7399 40322//7399 40300//7399
vn 0 0 -158.27021720663743
f 40298//7400 40297//7400 40319//7400
f 40300//7400 40299//7400 40321//7400
v 3845.9685 -3312.5386133217094 0
v 3883.7735283532384 -3312.5386133217094 0
vn 0 0 -17.906298980251066
f 40323//7401 40324//7401 40302//7401
v 3845.9685 -3312.5386133217094 10
v 3883.7735283532384 -3312.5386133217094 10
f 40325//7401 40326//7401 40304//7401
vn 0 0 -17.83340552019265
f 40302//7402 40301//7402 40323//7402
f 40304//7402 40303//7402 40325//7402
v 3887.2264716467616 -3312.5386133217094 0
v 4880.123332669567 -3312.5386133217094 0
vn 0 0 -470.2842141501575
f 40327//7403 40328//7403 40306//7403
v 3887.2264716467616 -3312.5386133217094 10
v 4880.123332669567 -3312.5386133217094 10
f 40329//7403 40330//7403 40308//7403
vn 0 0 -470.21107564039704
f 40306//7404 40305//7404 40327//7404
f 40308//7404 40307//7404 40329//7404
v 3348.1 -3312.126444730862 0
v 3421.5201720607865 -3312.126444730862 0
vn 0 0 -30.26148885805038
f 40331//7405 40332//7405 22065//7405
v 3348.1 -3312.126444730862 10
v 3421.5201720607865 -3312.126444730862 10
f 40333//7405 40334//7405 22066//7405
f 22065//7405 40309//7405 40331//7405
f 22066//7405 40310//7405 40333//7405
v 3424.5287778816864 -3312.126444730862 0
v 3462.0314999999996 -3312.126444730862 0
vn 0 0 -15.45744412843772
f 40335//7406 40336//7406 40312//7406
v 3424.5287778816864 -3312.126444730862 10
v 3462.0314999999996 -3312.126444730862 10
f 40337//7406 40338//7406 40314//7406
vn 0 0 -15.519276464557382
f 40312//7407 40311//7407 40335//7407
f 40314//7407 40313//7407 40337//7407
v 3465.9684999999995 -3312.126444730862 0
vn 0 0 -15.843327874340396
f 40339//7408 10497//7408 40316//7408
v 3465.9684999999995 -3312.126444730862 10
f 40340//7408 10498//7408 40318//7408
vn 0 0 -15.78812955871475
f 40316//7409 40315//7409 40339//7409
f 40318//7409 40317//7409 40340//7409
v 3842.0315 -3312.126444730862 0
vn 0 0 -137.84523076509967
f 10491//7410 40341//7410 40320//7410
v 3842.0315 -3312.126444730862 10
f 10492//7410 40342//7410 40322//7410
vn 0 0 -137.790032449474
f 40320//7411 40319//7411 10491//7411
f 40322//7411 40321//7411 10492//7411
v 3845.9685 -3312.126444730862 0
vn 0 0 -15.637243578916816
f 40343//7412 10477//7412 40324//7412
v 3845.9685 -3312.126444730862 10
f 40344//7412 10478//7412 40326//7412
vn 0 0 -15.582045263291171
f 40324//7413 40323//7413 40343//7413
f 40326//7413 40325//7413 40344//7413
v 4880.123782881026 -3312.126444730862 0
vn 0 0 -409.2962839429856
f 10471//7414 40345//7414 40328//7414
v 4880.123782881026 -3312.126444730862 10
f 10472//7414 40346//7414 40330//7414
vn 0 0 -409.2409000643374
f 40328//7415 40327//7415 10471//7415
f 40330//7415 40329//7415 10472//7415
v 3348.1 -3312 0
v 3421.5201720607865 -3312 0
vn 0 0 -9.283593896082865
f 40347//7416 40348//7416 40332//7416
v 3348.1 -3312 10
v 3421.5201720607865 -3312 10
f 40349//7416 40350//7416 40334//7416
f 40332//7416 40331//7416 40347//7416
f 40334//7416 40333//7416 40349//7416
v 3462.0314999999996 -3312 0
vn 0 0 -4.736202350486277
f 22055//7417 40351//7417 40336//7417
v 3462.0314999999996 -3312 10
f 22056//7417 40352//7417 40338//7417
vn 0 0 -4.742021604850128
f 40336//7418 40335//7418 22055//7418
f 40338//7418 40337//7418 22056//7418
v 3465.9684999999995 -3312 0
v 3504.58148628807 -3312 0
vn 0 0 -4.88240865898107
f 40353//7419 40354//7419 10497//7419
v 3465.9684999999995 -3312 10
v 3504.58148628807 -3312 10
f 40355//7419 40356//7419 10498//7419
vn 0 0 -4.860402693264642
f 10497//7420 40339//7420 40353//7420
f 10498//7420 40340//7420 40355//7420
v 3507.418513711929 -3312 0
v 3842.0315 -3312 0
vn 0 0 -42.31004899419347
f 40357//7421 40358//7421 40341//7421
v 3507.418513711929 -3312 10
v 3842.0315 -3312 10
f 40359//7421 40360//7421 40342//7421
vn 0 0 -42.28804302847704
f 40341//7422 10491//7422 40357//7422
f 40342//7422 10492//7422 40359//7422
v 3845.9685 -3312 0
v 3884.0814862880707 -3312 0
vn 0 0 -4.819186293549968
f 40361//7423 40362//7423 10477//7423
v 3845.9685 -3312 10
v 3884.0814862880707 -3312 10
f 40363//7423 40364//7423 10478//7423
vn 0 0 -4.79718032783354
f 10477//7424 40343//7424 40361//7424
f 10478//7424 40344//7424 40363//7424
v 3886.9185137119293 -3312 0
v 4880.123920996516 -3312 0
vn 0 0 -125.58559041498515
f 40365//7425 40366//7425 40345//7425
v 3886.9185137119293 -3312 10
v 4880.123920996516 -3312 10
f 40367//7425 40368//7425 40346//7425
vn 0 0 -125.56356698529278
f 40345//7426 10471//7426 40365//7426
f 40346//7426 10472//7426 40367//7426
v 3348.1 -3311.4613866782906 0
f 40369//7319 22063//7319 40348//7319
v 3348.1 -3311.4613866782906 10
f 40370//7319 22064//7319 40350//7319
f 40348//7319 40347//7319 40369//7319
f 40350//7319 40349//7319 40370//7319
v 3424.3787607831187 -3311.4613866782906 0
v 3462.0314999999996 -3311.4613866782906 0
f 40371//7321 40372//7321 40351//7321
v 3424.3787607831187 -3311.4613866782906 10
v 3462.0314999999996 -3311.4613866782906 10
f 40373//7321 40374//7321 40352//7321
f 40351//7320 22055//7320 40371//7320
f 40352//7320 22056//7320 40373//7320
v 3465.9684999999995 -3311.4613866782906 0
v 3505.322823926196 -3311.4613866782906 0
vn 0 0 -21.196763133515056
f 40375//7427 40376//7427 40354//7427
v 3465.9684999999995 -3311.4613866782906 10
v 3505.322823926196 -3311.4613866782906 10
f 40377//7427 40378//7427 40356//7427
vn 0 0 -20.797468805735853
f 40354//7428 40353//7428 40375//7428
f 40356//7428 40355//7428 40377//7428
v 3506.677176073803 -3311.4613866782906 0
v 3842.0315 -3311.4613866782906 0
vn 0 0 -180.62630635948673
f 40379//7429 40380//7429 40358//7429
v 3506.677176073803 -3311.4613866782906 10
v 3842.0315 -3311.4613866782906 10
f 40381//7429 40382//7429 40360//7429
vn 0 0 -180.22701203170752
f 40358//7430 40357//7430 40379//7430
f 40360//7430 40359//7430 40381//7430
v 3845.9685 -3311.4613866782906 0
v 3884.8228239261966 -3311.4613866782906 0
vn 0 0 -20.927456472660374
f 40383//7431 40384//7431 40362//7431
v 3845.9685 -3311.4613866782906 10
v 3884.8228239261966 -3311.4613866782906 10
f 40385//7431 40386//7431 40364//7431
vn 0 0 -20.528162144881172
f 40362//7432 40361//7432 40383//7432
f 40364//7432 40363//7432 40385//7432
v 3886.1771760738034 -3311.4613866782906 0
v 4880.124509323465 -3311.4613866782906 0
vn 0 0 -535.3532747657632
f 40387//7433 40388//7433 40366//7433
v 3886.1771760738034 -3311.4613866782906 10
v 4880.124509323465 -3311.4613866782906 10
f 40389//7433 40390//7433 40368//7433
vn 0 0 -534.953663557252
f 40366//7434 40365//7434 40387//7434
f 40368//7434 40367//7434 40389//7434
v 3348.1 -3311.411345247673 0
v 3421.562161806761 -3311.411345247673 0
vn 0 0 -3.6761516730654593
f 40391//7435 40392//7435 22063//7435
v 3348.1 -3311.411345247673 10
v 3421.562161806761 -3311.411345247673 10
f 40393//7435 40394//7435 22064//7435
vn 0 0 -3.674050446105621
f 22063//7436 40369//7436 40391//7436
f 22064//7436 40370//7436 40393//7436
v 3424.3605471918936 -3311.411345247673 0
v 3462.0314999999996 -3311.411345247673 0
vn 0 0 -1.8851083712423917
f 40395//7437 40396//7437 40372//7437
v 3424.3605471918936 -3311.411345247673 10
v 3462.0314999999996 -3311.411345247673 10
f 40397//7437 40398//7437 40374//7437
vn 0 0 -1.8841969370808078
f 40372//7438 40371//7438 40395//7438
f 40374//7438 40373//7438 40397//7438
v 3465.9684999999995 -3311.411345247673 0
vn 0 0 -1.9727933298508713
f 40399//7439 10495//7439 40376//7439
v 3465.9684999999995 -3311.411345247673 10
f 40400//7439 10496//7439 40378//7439
vn 0 0 -1.96934667025185
f 40376//7440 40375//7440 40399//7440
f 40378//7440 40377//7440 40400//7440
v 3842.0315 -3311.411345247673 0
vn 0 0 -16.785056792634343
f 10493//7441 40401//7441 40380//7441
v 3842.0315 -3311.411345247673 10
f 10494//7441 40402//7441 40382//7441
vn 0 0 -16.781610133035322
f 40380//7442 40379//7442 10493//7442
f 40382//7442 40381//7442 10494//7442
v 3845.9685 -3311.411345247673 0
vn 0 0 -1.9477726145421155
f 40403//7443 10475//7443 40384//7443
v 3845.9685 -3311.411345247673 10
f 40404//7443 10476//7443 40386//7443
vn 0 0 -1.9443259549430942
f 40384//7444 40383//7444 40403//7444
f 40386//7444 40385//7444 40404//7444
v 4880.124563983684 -3311.411345247673 0
vn 0 0 -49.741995909148265
f 10473//7445 40405//7445 40388//7445
v 4880.124563983684 -3311.411345247673 10
f 10474//7445 40406//7445 40390//7445
vn 0 0 -49.73854651427366
f 40388//7446 40387//7446 10473//7446
f 40390//7446 40389//7446 10474//7446
v 3348.1 -3310.9877380722655 0
v 3421.9176104314097 -3310.9877380722655 0
vn 0 0 -31.269669450187827
f 40407//7447 40408//7447 40392//7447
v 3348.1 -3310.9877380722655 10
v 3421.9176104314097 -3310.9877380722655 10
f 40409//7447 40410//7447 40394//7447
vn 0 0 -31.119098862297967
f 40392//7448 40391//7448 40407//7448
f 40394//7448 40393//7448 40409//7448
v 3462.0314999999996 -3310.9877380722655 0
vn 0 0 -16.022997838917515
f 22057//7449 40411//7449 40396//7449
v 3462.0314999999996 -3310.9877380722655 10
f 22058//7449 40412//7449 40398//7449
vn 0 0 -15.957685913954647
f 40396//7450 40395//7450 22057//7450
f 40398//7450 40397//7450 22058//7450
v 3465.9684999999995 -3310.9877380722655 0
v 3842.0315 -3310.9877380722655 0
vn 0 0 -159.3029852053072
f 40413//7451 40414//7451 40401//7451
v 3465.9684999999995 -3310.9877380722655 10
v 3842.0315 -3310.9877380722655 10
f 40415//7451 40416//7451 40402//7451
f 40401//7451 40399//7451 40413//7451
f 40402//7451 40400//7451 40415//7451
v 3845.9685 -3310.9877380722655 0
v 4880.125026689501 -3310.9877380722655 0
vn 0 0 -438.0761252002704
f 40417//7452 40418//7452 40405//7452
v 3845.9685 -3310.9877380722655 10
v 4880.125026689501 -3310.9877380722655 10
f 40419//7452 40420//7452 40406//7452
vn 0 0 -438.07592919476616
f 40405//7453 40403//7453 40417//7453
f 40406//7453 40404//7453 40419//7453
v 3348.1 -3310.6361831941203 0
f 40421//7306 22061//7306 40408//7306
v 3348.1 -3310.6361831941203 10
f 40422//7306 22062//7306 40410//7306
f 40408//7305 40407//7305 40421//7305
f 40410//7305 40409//7305 40422//7305
v 3423.597455878428 -3310.6361831941203 0
v 3462.0314999999996 -3310.6361831941203 0
f 40423//7308 40424//7308 40411//7308
v 3423.597455878428 -3310.6361831941203 10
v 3462.0314999999996 -3310.6361831941203 10
f 40425//7308 40426//7308 40412//7308
f 40411//7307 22057//7307 40423//7307
f 40412//7307 22058//7307 40425//7307
v 3465.9684999999995 -3310.6361831941203 0
v 3842.0315 -3310.6361831941203 0
vn 0 0 -132.20678213991096
f 40427//7454 40428//7454 40414//7454
v 3465.9684999999995 -3310.6361831941203 10
v 3842.0315 -3310.6361831941203 10
f 40429//7454 40430//7454 40416//7454
f 40414//7454 40413//7454 40427//7454
f 40416//7454 40415//7454 40429//7454
v 3845.9685 -3310.6361831941203 0
v 4880.125410692644 -3310.6361831941203 0
vn 0 0 -363.56290672154825
f 40431//7455 40432//7455 40418//7455
v 3845.9685 -3310.6361831941203 10
v 4880.125410692644 -3310.6361831941203 10
f 40433//7455 40434//7455 40420//7455
vn 0 0 -363.5627717233701
f 40418//7456 40417//7456 40431//7456
f 40420//7456 40419//7456 40433//7456
v 3348.1 -3310.550875249444 0
v 3422.696405395712 -3310.550875249444 0
f 40435//2577 40436//2577 22061//2577
v 3348.1 -3310.550875249444 10
v 3422.696405395712 -3310.550875249444 10
f 40437//2577 40438//2577 22062//2577
f 22061//2576 40421//2576 40435//2576
f 22062//2576 40422//2576 40437//2576
v 3423.449698183959 -3310.550875249444 0
v 3462.0314999999996 -3310.550875249444 0
vn 0 0 -3.2913342148430718
f 40439//7457 40440//7457 40424//7457
v 3423.449698183959 -3310.550875249444 10
v 3462.0314999999996 -3310.550875249444 10
f 40441//7457 40442//7457 40426//7457
vn 0 0 -3.278729309617784
f 40424//7458 40423//7458 40439//7458
f 40426//7458 40425//7458 40441//7458
v 3465.9684999999995 -3310.550875249444 0
v 3842.0315 -3310.550875249444 0
vn 0 0 -32.08116159888432
f 40443//7459 40444//7459 40428//7459
v 3465.9684999999995 -3310.550875249444 10
v 3842.0315 -3310.550875249444 10
f 40445//7459 40446//7459 40430//7459
f 40428//7459 40427//7459 40443//7459
f 40430//7459 40429//7459 40445//7459
v 3845.9685 -3310.550875249444 0
v 4880.125503874452 -3310.550875249444 0
vn 0 0 -88.22180847335231
f 40447//7460 40448//7460 40432//7460
v 3845.9685 -3310.550875249444 10
v 4880.125503874452 -3310.550875249444 10
f 40449//7460 40450//7460 40434//7460
vn 0 0 -88.22180052420381
f 40432//7461 40431//7461 40447//7461
f 40434//7461 40433//7461 40449//7461
v 3348.1 -3310.449124750556 0
vn 0 0 -7.648937175144585
f 40451//7462 22059//7462 40436//7462
v 3348.1 -3310.449124750556 10
f 40452//7462 22060//7462 40438//7462
vn 0 0 -7.590221464240459
f 40436//7463 40435//7463 40451//7463
f 40438//7463 40437//7463 40452//7463
v 3462.0314999999996 -3310.449124750556 0
vn 0 0 -3.9436497888757382
f 22059//7464 40453//7464 40440//7464
v 3462.0314999999996 -3310.449124750556 10
f 22060//7464 40454//7464 40442//7464
vn 0 0 -3.9257175827672843
f 40440//7465 40439//7465 22059//7465
f 40442//7465 40441//7465 22060//7465
v 3465.9684999999995 -3310.449124750556 0
v 3842.0315 -3310.449124750556 0
vn 0 0 -38.264597863193174
f 40455//7466 40456//7466 40444//7466
v 3465.9684999999995 -3310.449124750556 10
v 3842.0315 -3310.449124750556 10
f 40457//7466 40458//7466 40446//7466
f 40444//7466 40443//7466 40455//7466
f 40446//7466 40445//7466 40457//7466
v 3845.9685 -3310.449124750556 0
v 3885.196405395712 -3310.449124750556 0
vn 0 0 -3.991458944331967
f 40459//7467 40460//7467 22338//7467
v 3845.9685 -3310.449124750556 10
v 3885.196405395712 -3310.449124750556 10
f 40461//7467 40462//7467 22339//7467
vn 0 0 -4.050174655236092
f 22338//7468 40447//7468 40459//7468
f 22339//7468 40449//7468 40461//7468
v 3885.949698183959 -3310.449124750556 0
v 4880.12561501645 -3310.449124750556 0
vn 0 0 -101.15789551981078
f 40463//7469 40464//7469 40448//7469
v 3885.949698183959 -3310.449124750556 10
v 4880.12561501645 -3310.449124750556 10
f 40465//7469 40466//7469 40450//7469
vn 0 0 -101.17581641716549
f 40448//7470 22338//7470 40463//7470
f 40450//7470 22339//7470 40465//7470
v 3348.1 -3310.3638168058797 0
v 3462.0314999999996 -3310.3638168058797 0
vn 0 0 -9.719262098912345
f 40467//7471 40468//7471 40453//7471
v 3348.1 -3310.3638168058797 10
v 3462.0314999999996 -3310.3638168058797 10
f 40469//7471 40470//7471 40454//7471
f 40453//7471 40451//7471 40467//7471
f 40454//7471 40452//7471 40469//7471
v 3465.9684999999995 -3310.3638168058797 0
v 3842.0315 -3310.3638168058797 0
f 40471//7459 40472//7459 40456//7459
v 3465.9684999999995 -3310.3638168058797 10
v 3842.0315 -3310.3638168058797 10
f 40473//7459 40474//7459 40458//7459
f 40456//7459 40455//7459 40471//7459
f 40458//7459 40457//7459 40473//7459
v 3845.9685 -3310.3638168058797 0
vn 0 0 -3.3051795393413568
f 40475//7472 22337//7472 40460//7472
v 3845.9685 -3310.3638168058797 10
f 40476//7472 22340//7472 40462//7472
vn 0 0 -3.3464519832729853
f 40460//7473 40459//7473 40475//7473
f 40462//7473 40461//7473 40476//7473
v 3886.097455878428 -3310.3638168058797 0
v 4880.125708198258 -3310.3638168058797 0
vn 0 0 -84.79850715579296
f 40477//7474 40478//7474 40464//7474
v 3886.097455878428 -3310.3638168058797 10
v 4880.125708198258 -3310.3638168058797 10
f 40479//7474 40480//7474 40466//7474
vn 0 0 -84.81110411186977
f 40464//7475 40463//7475 40477//7475
f 40466//7475 40465//7475 40479//7475
v 3348.1 -3310.238875249444 0
v 3462.0314999999996 -3310.238875249444 0
vn 0 0 -14.234778937055628
f 40481//7476 40482//7476 40468//7476
v 3348.1 -3310.238875249444 10
v 3462.0314999999996 -3310.238875249444 10
f 40483//7476 40484//7476 40470//7476
f 40468//7476 40467//7476 40481//7476
f 40470//7476 40469//7476 40483//7476
v 3465.9684999999995 -3310.238875249444 0
v 3842.0315 -3310.238875249444 0
vn 0 0 -46.98589653788437
f 40485//7477 40486//7477 40472//7477
v 3465.9684999999995 -3310.238875249444 10
v 3842.0315 -3310.238875249444 10
f 40487//7477 40488//7477 40474//7477
f 40472//7477 40471//7477 40485//7477
f 40474//7477 40473//7477 40487//7477
v 3845.9685 -3310.238875249444 0
v 3884.607761586076 -3310.238875249444 0
vn 0 0 -4.8276494820910605
f 40489//7478 40490//7478 22337//7478
v 3845.9685 -3310.238875249444 10
v 3884.607761586076 -3310.238875249444 10
f 40491//7478 40492//7478 22340//7478
vn 0 0 -4.840748156700973
f 22337//7479 40475//7479 40489//7479
f 22340//7479 40476//7479 40491//7479
v 3886.313861002151 -3310.238875249444 0
v 4880.125844671831 -3310.238875249444 0
vn 0 0 -124.16841604415524
f 40493//7480 40494//7480 40478//7480
v 3886.313861002151 -3310.238875249444 10
v 4880.125844671831 -3310.238875249444 10
f 40495//7480 40496//7480 40480//7480
vn 0 0 -124.19543698591319
f 40478//7481 40477//7481 40493//7481
f 40480//7481 40479//7481 40495//7481
v 3348.1 -3310.0518168058798 0
v 3462.0314999999996 -3310.0518168058798 0
vn 0 0 -21.31184906293267
f 40497//7482 40498//7482 40482//7482
v 3348.1 -3310.0518168058798 10
v 3462.0314999999996 -3310.0518168058798 10
f 40499//7482 40500//7482 40484//7482
f 40482//7482 40481//7482 40497//7482
f 40484//7482 40483//7482 40499//7482
v 3465.9684999999995 -3310.0518168058798 0
vn 0 0 -7.320363836285138
f 40501//7483 13607//7483 13608//7483
v 3465.9684999999995 -3310.0518168058798 10
f 40502//7483 13610//7483 13609//7483
vn 0 0 -7.518806871877436
f 13608//7484 40485//7484 40501//7484
f 13609//7484 40487//7484 40502//7484
v 3506.4874558784277 -3310.0518168058798 0
v 3842.0315 -3310.0518168058798 0
vn 0 0 -62.76634664061291
f 40503//7485 40504//7485 40486//7485
v 3506.4874558784277 -3310.0518168058798 10
v 3842.0315 -3310.0518168058798 10
f 40505//7485 40506//7485 40488//7485
vn 0 0 -62.82695259020006
f 40486//7486 13608//7486 40503//7486
f 40488//7486 13609//7486 40505//7486
v 3845.9685 -3310.0518168058798 0
v 3884.4508009150727 -3310.0518168058798 0
vn 0 0 -7.198439313942049
f 40507//7487 40508//7487 40490//7487
v 3845.9685 -3310.0518168058798 10
v 3884.4508009150727 -3310.0518168058798 10
f 40509//7487 40510//7487 40492//7487
vn 0 0 -7.227800132760691
f 40490//7488 40489//7488 40507//7488
f 40492//7488 40491//7488 40509//7488
v 3886.637855730389 -3310.0518168058798 0
v 4880.126048995636 -3310.0518168058798 0
vn 0 0 -185.84035513158935
f 40511//7489 40512//7489 40494//7489
v 3886.637855730389 -3310.0518168058798 10
v 4880.126048995636 -3310.0518168058798 10
f 40513//7489 40514//7489 40496//7489
vn 0 0 -185.90092286068372
f 40494//7490 40493//7490 40511//7490
f 40496//7490 40495//7490 40513//7490
v 3348.1 -3310.0122619277345 0
v 3462.0314999999996 -3310.0122619277345 0
vn 0 0 -4.506546599409148
f 40515//7491 40516//7491 40498//7491
v 3348.1 -3310.0122619277345 10
v 3462.0314999999996 -3310.0122619277345 10
f 40517//7491 40518//7491 40500//7491
f 40498//7491 40497//7491 40515//7491
f 40500//7491 40499//7491 40517//7491
v 3465.9684999999995 -3310.0122619277345 0
v 3505.0694095163367 -3310.0122619277345 0
vn 0 0 -1.5466317112884032
f 40519//7492 40520//7492 13607//7492
v 3465.9684999999995 -3310.0122619277345 10
v 3505.0694095163367 -3310.0122619277345 10
f 40521//7492 40522//7492 13610//7492
vn 0 0 -1.5479445568252768
f 13607//7493 40501//7493 40519//7493
f 13610//7493 40502//7493 40521//7493
v 3506.5559669370627 -3310.0122619277345 0
v 3842.0315 -3310.0122619277345 0
vn 0 0 -13.269693831027904
f 40523//7494 40524//7494 40504//7494
v 3506.5559669370627 -3310.0122619277345 10
v 3842.0315 -3310.0122619277345 10
f 40525//7494 40526//7494 40506//7494
vn 0 0 -13.272403777603818
f 40504//7495 40503//7495 40523//7495
f 40506//7495 40505//7495 40525//7495
v 3845.9685 -3310.0122619277345 0
v 3884.4176104314097 -3310.0122619277345 0
vn 0 0 -1.5208498779088913
f 40527//7496 40528//7496 40508//7496
v 3845.9685 -3310.0122619277345 10
v 3884.4176104314097 -3310.0122619277345 10
f 40529//7496 40530//7496 40510//7496
vn 0 0 -1.5221627234457649
f 40508//7497 40507//7497 40527//7497
f 40510//7497 40509//7497 40529//7497
v 4880.126092201401 -3310.0122619277345 0
vn 0 0 -39.294596185805766
f 22341//7498 40531//7498 40512//7498
v 4880.126092201401 -3310.0122619277345 10
f 22342//7498 40532//7498 40514//7498
vn 0 0 -39.29730442338289
f 40512//7499 40511//7499 22341//7499
f 40514//7499 40513//7499 22342//7499
v 3348.1 -3309.7002619277346 0
v 3462.0314999999996 -3309.7002619277346 0
vn 0 0 -35.546627999988296
f 40533//7500 40534//7500 40516//7500
v 3348.1 -3309.7002619277346 10
v 3462.0314999999996 -3309.7002619277346 10
f 40535//7500 40536//7500 40518//7500
f 40516//7500 40515//7500 40533//7500
f 40518//7500 40517//7500 40535//7500
v 3465.9684999999995 -3309.7002619277346 0
v 3504.8076104314096 -3309.7002619277346 0
vn 0 0 -12.117802454595983
f 40537//7501 40538//7501 40520//7501
v 3465.9684999999995 -3309.7002619277346 10
v 3504.8076104314096 -3309.7002619277346 10
f 40539//7501 40540//7501 40522//7501
vn 0 0 -12.199483769093222
f 40520//7502 40519//7502 40537//7502
f 40522//7502 40521//7502 40539//7502
v 3842.0315 -3309.7002619277346 0
vn 0 0 -104.4997615617905
f 13611//7503 40541//7503 40524//7503
v 3842.0315 -3309.7002619277346 10
f 13612//7503 40542//7503 40526//7503
vn 0 0 -104.66836631560227
f 40524//7504 40523//7504 13611//7504
f 40526//7504 40525//7504 13612//7504
v 3845.9685 -3309.7002619277346 0
v 3884.1558113464826 -3309.7002619277346 0
vn 0 0 -11.914441140098681
f 40543//7505 40544//7505 40528//7505
v 3845.9685 -3309.7002619277346 10
v 3884.1558113464826 -3309.7002619277346 10
f 40545//7505 40546//7505 40530//7505
vn 0 0 -11.996122454595922
f 40528//7506 40527//7506 40543//7506
f 40530//7506 40529//7506 40545//7506
v 3886.819925502115 -3309.7002619277346 0
v 4880.12643299878 -3309.7002619277346 0
vn 0 0 -309.91163033885823
f 40547//7507 40548//7507 40531//7507
v 3886.819925502115 -3309.7002619277346 10
v 4880.12643299878 -3309.7002619277346 10
f 40549//7507 40550//7507 40532//7507
vn 0 0 -309.9469543285604
f 40531//7508 22341//7508 40547//7508
f 40532//7508 22342//7508 40549//7508
v 3348.1 -3309.550875249444 0
v 3462.0314999999996 -3309.550875249444 0
vn 0 0 -17.019848337681275
f 40551//7509 40552//7509 40534//7509
v 3348.1 -3309.550875249444 10
v 3462.0314999999996 -3309.550875249444 10
f 40553//7509 40554//7509 40536//7509
f 40534//7509 40533//7509 40551//7509
f 40536//7509 40535//7509 40553//7509
v 3465.9684999999995 -3309.550875249444 0
v 3504.682260124753 -3309.550875249444 0
vn 0 0 -5.783320029181413
f 40555//7510 40556//7510 40538//7510
v 3465.9684999999995 -3309.550875249444 10
v 3504.682260124753 -3309.550875249444 10
f 40557//7510 40558//7510 40540//7510
vn 0 0 -5.802045695115537
f 40538//7511 40537//7511 40555//7511
f 40540//7511 40539//7511 40557//7511
v 3507.1507390933175 -3309.550875249444 0
v 3842.0315 -3309.550875249444 0
vn 0 0 -50.02672449532445
f 40559//7512 40560//7512 40541//7512
v 3507.1507390933175 -3309.550875249444 10
v 3842.0315 -3309.550875249444 10
f 40561//7512 40562//7512 40542//7512
vn 0 0 -50.03484699325391
f 40541//7513 13611//7513 40559//7513
f 40542//7513 13612//7513 40561//7513
v 3845.9685 -3309.550875249444 0
v 3884.030461039826 -3309.550875249444 0
vn 0 0 -5.685949928971156
f 40563//7514 40564//7514 40544//7514
v 3845.9685 -3309.550875249444 10
v 3884.030461039826 -3309.550875249444 10
f 40565//7514 40566//7514 40546//7514
vn 0 0 -5.7046755949052805
f 40544//7515 40543//7515 40563//7515
f 40546//7515 40545//7515 40565//7515
v 3886.8742978064083 -3309.550875249444 0
v 4880.126596173743 -3309.550875249444 0
vn 0 0 -148.378661557738
f 40567//7516 40568//7516 40548//7516
v 3886.8742978064083 -3309.550875249444 10
v 4880.126596173743 -3309.550875249444 10
f 40569//7516 40570//7516 40550//7516
vn 0 0 -148.38675967950172
f 40548//7517 40547//7517 40567//7517
f 40550//7517 40549//7517 40569//7517
v 3348.1 -3309.5386133217094 0
v 3423.203920302356 -3309.5386133217094 0
f 40571//2418 40572//2418 22554//2418
v 3348.1 -3309.5386133217094 10
v 3423.203920302356 -3309.5386133217094 10
f 40573//2418 40574//2418 22555//2418
f 22554//2417 40551//2417 40571//2417
f 22555//2417 40553//2417 40573//2417
v 3423.294699432025 -3309.5386133217094 0
v 3462.0314999999996 -3309.5386133217094 0
vn 0 0 -0.47498784922912324
f 40575//7518 40576//7518 40552//7518
v 3423.294699432025 -3309.5386133217094 10
v 3462.0314999999996 -3309.5386133217094 10
f 40577//7518 40578//7518 40554//7518
vn 0 0 -0.47524827150618765
f 40552//7519 22554//7519 40575//7519
f 40554//7519 22555//7519 40577//7519
v 3465.9684999999995 -3309.5386133217094 0
v 3504.6719711457135 -3309.5386133217094 0
vn 0 0 -0.4745791662619331
f 40579//7520 40580//7520 40556//7520
v 3465.9684999999995 -3309.5386133217094 10
v 3504.6719711457135 -3309.5386133217094 10
f 40581//7520 40582//7520 40558//7520
vn 0 0 -0.47470532897937834
f 40556//7521 40555//7521 40579//7521
f 40558//7521 40557//7521 40581//7521
v 3507.1552020700274 -3309.5386133217094 0
v 3842.0315 -3309.5386133217094 0
vn 0 0 -4.106228965204539
f 40583//7522 40584//7522 40560//7522
v 3507.1552020700274 -3309.5386133217094 10
v 3842.0315 -3309.5386133217094 10
f 40585//7522 40586//7522 40562//7522
vn 0 0 -4.106283689902436
f 40560//7523 40559//7523 40583//7523
f 40562//7523 40561//7523 40585//7523
v 3845.9685 -3309.5386133217094 0
vn 0 0 -0.4665868529851582
f 40587//7524 22353//7524 40564//7524
v 3845.9685 -3309.5386133217094 10
f 40588//7524 22354//7524 40566//7524
vn 0 0 -0.4667130157026034
f 40564//7525 40563//7525 40587//7525
f 40566//7525 40565//7525 40588//7525
v 3886.8787607831187 -3309.5386133217094 0
v 4880.126609567437 -3309.5386133217094 0
vn 0 0 -12.179133344212195
f 40589//7526 40590//7526 40568//7526
v 3886.8787607831187 -3309.5386133217094 10
v 4880.126609567437 -3309.5386133217094 10
f 40591//7526 40592//7526 40570//7526
vn 0 0 -12.179187904677581
f 40568//7527 40567//7527 40589//7527
f 40570//7527 40569//7527 40591//7527
v 3348.1 -3309.3638168058797 0
vn 0 0 -12.954624259081102
f 40593//7528 22553//7528 40572//7528
v 3348.1 -3309.3638168058797 10
f 40594//7528 22556//7528 40574//7528
vn 0 0 -13.127903594004213
f 40572//7529 40571//7529 40593//7529
f 40574//7529 40573//7529 40594//7529
v 3423.597455878428 -3309.3638168058797 0
v 3462.0314999999996 -3309.3638168058797 0
vn 0 0 -6.718137001696173
f 40595//7530 40596//7530 40576//7530
v 3423.597455878428 -3309.3638168058797 10
v 3462.0314999999996 -3309.3638168058797 10
f 40597//7530 40598//7530 40578//7530
vn 0 0 -6.771057773672364
f 40576//7531 40575//7531 40595//7531
f 40578//7531 40577//7531 40597//7531
v 3465.9684999999995 -3309.3638168058797 0
v 3504.52529945375 -3309.3638168058797 0
vn 0 0 -6.739594206060531
f 40599//7532 40600//7532 40580//7532
v 3465.9684999999995 -3309.3638168058797 10
v 3504.52529945375 -3309.3638168058797 10
f 40601//7532 40602//7532 40582//7532
vn 0 0 -6.765231906786608
f 40580//7533 40579//7533 40599//7533
f 40582//7533 40581//7533 40601//7533
v 3507.2188227988427 -3309.3638168058797 0
v 3842.0315 -3309.3638168058797 0
vn 0 0 -58.524089430380364
f 40603//7534 40604//7534 40584//7534
v 3507.2188227988427 -3309.3638168058797 10
v 3842.0315 -3309.3638168058797 10
f 40605//7534 40606//7534 40586//7534
vn 0 0 -58.53521011211183
f 40584//7535 40583//7535 40603//7535
f 40586//7535 40585//7535 40605//7535
v 3845.9685 -3309.3638168058797 0
v 3884.0201720607865 -3309.3638168058797 0
vn 0 0 -6.651299697720293
f 40607//7536 40608//7536 22353//7536
v 3845.9685 -3309.3638168058797 10
v 3884.0201720607865 -3309.3638168058797 10
f 40609//7536 40610//7536 22354//7536
f 22353//7536 40587//7536 40607//7536
f 22354//7536 40588//7536 40609//7536
v 3886.942381511934 -3309.3638168058797 0
v 4880.126800497547 -3309.3638168058797 0
vn 0 0 -173.60517601504208
f 40611//7537 40612//7537 40590//7537
v 3886.942381511934 -3309.3638168058797 10
v 4880.126800497547 -3309.3638168058797 10
f 40613//7537 40614//7537 40592//7537
vn 0 0 -173.61626332285556
f 40590//7538 40589//7538 40611//7538
f 40592//7538 40591//7538 40613//7538
v 3348.1 -3309.2266133217095 0
v 3422.0974726070363 -3309.2266133217095 0
vn 0 0 -10.152711061473292
f 40615//7539 40616//7539 22553//7539
v 3348.1 -3309.2266133217095 10
v 3422.0974726070363 -3309.2266133217095 10
f 40617//7539 40618//7539 22556//7539
vn 0 0 -10.168506940911326
f 22553//7540 40593//7540 40615//7540
f 22556//7540 40594//7540 40617//7540
v 3423.835099283986 -3309.2266133217095 0
v 3462.0314999999996 -3309.2266133217095 0
vn 0 0 -5.24067926099766
f 40619//7541 40620//7541 40596//7541
v 3423.835099283986 -3309.2266133217095 10
v 3462.0314999999996 -3309.2266133217095 10
f 40621//7541 40622//7541 40598//7541
vn 0 0 -5.27328476423031
f 40596//7542 40595//7542 40619//7542
f 40598//7542 40597//7542 40621//7542
v 3465.9684999999995 -3309.2266133217095 0
vn 0 0 -5.274331344067663
f 40623//7543 13623//7543 40600//7543
v 3465.9684999999995 -3309.2266133217095 10
f 40624//7543 13624//7543 40602//7543
vn 0 0 -5.2901272235056975
f 40600//7544 40599//7544 40623//7544
f 40602//7544 40601//7544 40624//7544
v 3507.2687607831185 -3309.2266133217095 0
v 3842.0315 -3309.2266133217095 0
vn 0 0 -45.930614190911555
f 40625//7545 40626//7545 40604//7545
v 3507.2687607831185 -3309.2266133217095 10
v 3842.0315 -3309.2266133217095 10
f 40627//7545 40628//7545 40606//7545
vn 0 0 -45.937465856346634
f 40604//7546 40603//7546 40625//7546
f 40606//7546 40605//7546 40627//7546
v 3845.9685 -3309.2266133217095 0
v 3884.0201720607865 -3309.2266133217095 0
vn 0 0 -5.220821985241246
f 40629//7547 40630//7547 40608//7547
v 3845.9685 -3309.2266133217095 10
v 3884.0201720607865 -3309.2266133217095 10
f 40631//7547 40632//7547 40610//7547
f 40608//7547 40607//7547 40629//7547
f 40610//7547 40609//7547 40631//7547
v 3886.9923194962093 -3309.2266133217095 0
v 4880.1269503648155 -3309.2266133217095 0
vn 0 0 -136.26153160524444
f 40633//7548 40634//7548 40612//7548
v 3886.9923194962093 -3309.2266133217095 10
v 4880.1269503648155 -3309.2266133217095 10
f 40635//7548 40636//7548 40614//7548
vn 0 0 -136.2683627083681
f 40612//7549 40611//7549 40633//7549
f 40614//7549 40613//7549 40635//7549
v 3348.1 -3309.0122619277345 0
v 3421.9176104314097 -3309.0122619277345 0
vn 0 0 -15.822907695875722
f 40637//7550 40638//7550 40616//7550
v 3348.1 -3309.0122619277345 10
v 3421.9176104314097 -3309.0122619277345 10
f 40639//7550 40640//7550 40618//7550
vn 0 0 -15.86146140394465
f 40616//7551 40615//7551 40637//7551
f 40618//7551 40617//7551 40639//7551
v 3462.0314999999996 -3309.0122619277345 0
vn 0 0 -8.107870031062484
f 22557//7552 40641//7552 40620//7552
v 3462.0314999999996 -3309.0122619277345 10
f 22558//7552 40642//7552 40622//7552
vn 0 0 -8.187451738304965
f 40620//7553 40619//7553 22557//7553
f 40622//7553 40621//7553 22558//7553
v 3465.9684999999995 -3309.0122619277345 0
v 3504.4101720607864 -3309.0122619277345 0
vn 0 0 -8.240025992959243
f 40643//7554 40644//7554 13623//7554
v 3465.9684999999995 -3309.0122619277345 10
v 3504.4101720607864 -3309.0122619277345 10
f 40645//7554 40646//7554 13624//7554
f 13623//7554 40623//7554 40643//7554
f 13624//7554 40624//7554 40645//7554
v 3507.3467783101987 -3309.0122619277345 0
v 3842.0315 -3309.0122619277345 0
vn 0 0 -71.74013663634173
f 40647//7555 40648//7555 40626//7555
v 3507.3467783101987 -3309.0122619277345 10
v 3842.0315 -3309.0122619277345 10
f 40649//7555 40650//7555 40628//7555
vn 0 0 -71.75685980202584
f 40626//7556 40625//7556 40647//7556
f 40628//7556 40627//7556 40649//7556
v 3845.9685 -3309.0122619277345 0
v 3884.0201720607865 -3309.0122619277345 0
vn 0 0 -8.156428949308927
f 40651//7557 40652//7557 40630//7557
v 3845.9685 -3309.0122619277345 10
v 3884.0201720607865 -3309.0122619277345 10
f 40653//7557 40654//7557 40632//7557
f 40630//7557 40629//7557 40651//7557
f 40632//7557 40631//7557 40653//7557
v 3887.07033702329 -3309.0122619277345 0
v 4880.127184500691 -3309.0122619277345 0
vn 0 0 -212.86311955319368
f 40655//7558 40656//7558 40634//7558
v 3887.07033702329 -3309.0122619277345 10
v 4880.127184500691 -3309.0122619277345 10
f 40657//7558 40658//7558 40636//7558
vn 0 0 -212.87979253152653
f 40634//7559 40633//7559 40655//7559
f 40636//7559 40635//7559 40657//7559
v 3348.1 -3309 0
v 3421.90732145237 -3309 0
f 40659//2312 40660//2312 40638//2312
v 3348.1 -3309 10
v 3421.90732145237 -3309 10
f 40661//2312 40662//2312 40640//2312
f 40638//2311 40637//2311 40659//2311
f 40640//2311 40639//2311 40661//2311
v 3424.2108297657337 -3309 0
v 3462.0314999999996 -3309 0
vn 0 0 -0.4637543252818305
f 40663//7560 40664//7560 40641//7560
v 3424.2108297657337 -3309 10
v 3462.0314999999996 -3309 10
f 40665//7560 40666//7560 40642//7560
vn 0 0 -0.46380904997972766
f 40641//7561 22557//7561 40663//7561
f 40642//7561 22558//7561 40665//7561
v 3465.9684999999995 -3309 0
v 3504.4101720607864 -3309 0
vn 0 0 -0.4713690048016059
f 40667//7562 40668//7562 40644//7562
v 3465.9684999999995 -3309 10
v 3504.4101720607864 -3309 10
f 40669//7562 40670//7562 40646//7562
f 40644//7562 40643//7562 40667//7562
f 40646//7562 40645//7562 40669//7562
v 3507.3512412869086 -3309 0
v 3842.0315 -3309 0
vn 0 0 -4.103825146494019
f 40671//7563 40672//7563 40648//7563
v 3507.3512412869086 -3309 10
v 3842.0315 -3309 10
f 40673//7563 40674//7563 40650//7563
vn 0 0 -4.103879871191917
f 40648//7564 40647//7564 40671//7564
f 40650//7564 40649//7564 40673//7564
v 3845.9685 -3309 0
v 3884.0201720607865 -3309 0
f 40675//7524 40676//7524 40652//7524
v 3845.9685 -3309 10
v 3884.0201720607865 -3309 10
f 40677//7524 40678//7524 40654//7524
f 40652//7524 40651//7524 40675//7524
f 40654//7524 40653//7524 40677//7524
v 4880.127197894386 -3309 0
vn 0 0 -12.176736739524204
f 22343//7565 40679//7565 40656//7565
v 4880.127197894386 -3309 10
f 22344//7565 40680//7565 40658//7565
vn 0 0 -12.176791299989585
f 40656//7566 40655//7566 22343//7566
f 40658//7566 40657//7566 22344//7566
v 3348.1 -3308.688 0
v 3421.645522367443 -3308.688 0
vn 0 0 -22.946202978634734
f 40681//7567 40682//7567 40660//7567
v 3348.1 -3308.688 10
v 3421.645522367443 -3308.688 10
f 40683//7567 40684//7567 40662//7567
vn 0 0 -23.027884293131972
f 40660//7568 40659//7568 40681//7568
f 40662//7568 40661//7568 40683//7568
v 3424.324388478825 -3308.688 0
v 3462.0314999999996 -3308.688 0
vn 0 0 -11.764618794602677
f 40685//7569 40686//7569 40664//7569
v 3424.324388478825 -3308.688 10
v 3462.0314999999996 -3308.688 10
f 40687//7569 40688//7569 40666//7569
vn 0 0 -11.800049113087105
f 40664//7570 40663//7570 40685//7570
f 40666//7570 40665//7570 40687//7570
v 3465.9684999999995 -3308.688 0
v 3504.4101720607864 -3308.688 0
vn 0 0 -11.993801682961601
f 40689//7571 40690//7571 40668//7571
v 3465.9684999999995 -3308.688 10
v 3504.4101720607864 -3308.688 10
f 40691//7571 40692//7571 40670//7571
f 40668//7571 40667//7571 40689//7571
f 40670//7571 40669//7571 40691//7571
v 3842.0315 -3308.688 0
vn 0 0 -104.38481039996601
f 13613//7572 40693//7572 40672//7572
v 3842.0315 -3308.688 10
f 13614//7572 40694//7572 40674//7572
vn 0 0 -104.42024071845044
f 40672//7573 40671//7573 13613//7573
f 40674//7573 40673//7573 13614//7573
v 3845.9685 -3308.688 0
v 3884.0201720607865 -3308.688 0
vn 0 0 -11.87212168296154
f 40695//7574 40696//7574 40676//7574
v 3845.9685 -3308.688 10
v 3884.0201720607865 -3308.688 10
f 40697//7574 40698//7574 40678//7574
f 40676//7574 40675//7574 40695//7574
f 40678//7574 40677//7574 40697//7574
v 3886.9612412869087 -3308.688 0
v 4880.127538691765 -3308.688 0
vn 0 0 -309.867884790214
f 40699//7575 40700//7575 40679//7575
v 3886.9612412869087 -3308.688 10
v 4880.127538691765 -3308.688 10
f 40701//7575 40702//7575 40680//7575
vn 0 0 -309.8323481429473
f 40679//7576 22343//7576 40699//7576
f 40680//7576 22344//7576 40701//7576
v 3348.1 -3308.5386133217094 0
vn 0 0 -10.96799562369543
f 40703//7577 22569//7577 40682//7577
v 3348.1 -3308.5386133217094 10
f 40704//7577 22570//7577 40684//7577
vn 0 0 -10.986721289629555
f 40682//7578 40681//7578 40703//7578
f 40684//7578 40683//7578 40704//7578
v 3424.3787607831187 -3308.5386133217094 0
v 3462.0314999999996 -3308.5386133217094 0
vn 0 0 -5.624817640157283
f 40705//7579 40706//7579 40686//7579
v 3424.3787607831187 -3308.5386133217094 10
v 3462.0314999999996 -3308.5386133217094 10
f 40707//7579 40708//7579 40688//7579
vn 0 0 -5.632940138086746
f 40686//7580 40685//7580 40705//7580
f 40688//7580 40687//7580 40707//7580
v 3465.9684999999995 -3308.5386133217094 0
v 3504.4101720607864 -3308.5386133217094 0
vn 0 0 -5.742673697102862
f 40709//7581 40710//7581 40690//7581
v 3465.9684999999995 -3308.5386133217094 10
v 3504.4101720607864 -3308.5386133217094 10
f 40711//7581 40712//7581 40692//7581
f 40690//7581 40689//7581 40709//7581
f 40692//7581 40691//7581 40711//7581
v 3507.410427695706 -3308.5386133217094 0
v 3842.0315 -3308.5386133217094 0
vn 0 0 -49.98793047762367
f 40713//7582 40714//7582 40693//7582
v 3507.410427695706 -3308.5386133217094 10
v 3842.0315 -3308.5386133217094 10
f 40715//7582 40716//7582 40694//7582
vn 0 0 -49.97980797969421
f 40693//7583 13613//7583 40713//7583
f 40694//7583 13614//7583 40715//7583
v 3845.9685 -3308.5386133217094 0
v 3884.0201720607865 -3308.5386133217094 0
vn 0 0 -5.684412892569425
f 40717//7584 40718//7584 40696//7584
v 3845.9685 -3308.5386133217094 10
v 3884.0201720607865 -3308.5386133217094 10
f 40719//7584 40720//7584 40698//7584
f 40696//7584 40695//7584 40717//7584
f 40698//7584 40697//7584 40719//7584
v 3886.9068689826154 -3308.5386133217094 0
v 4880.127701866727 -3308.5386133217094 0
vn 0 0 -148.37396103371856
f 40721//7585 40722//7585 40700//7585
v 3886.9068689826154 -3308.5386133217094 10
v 4880.127701866727 -3308.5386133217094 10
f 40723//7585 40724//7585 40702//7585
vn 0 0 -148.36581415962362
f 40700//7586 40699//7586 40721//7586
f 40702//7586 40701//7586 40723//7586
v 3348.1 -3308.4613866782906 0
v 3421.5201720607865 -3308.4613866782906 0
f 40725//2223 40726//2223 22569//2223
v 3348.1 -3308.4613866782906 10
v 3421.5201720607865 -3308.4613866782906 10
f 40727//2223 40728//2223 22570//2223
f 22569//2223 40703//2223 40725//2223
f 22570//2223 40704//2223 40727//2223
v 3424.4068689826154 -3308.4613866782906 0
v 3462.0314999999996 -3308.4613866782906 0
vn 0 0 -2.905623963340664
f 40729//7587 40730//7587 40706//7587
v 3424.4068689826154 -3308.4613866782906 10
v 3462.0314999999996 -3308.4613866782906 10
f 40731//7587 40732//7587 40708//7587
vn 0 0 -2.9077946652403406
f 40706//7588 40705//7588 40729//7588
f 40708//7588 40707//7588 40731//7588
v 3465.9684999999995 -3308.4613866782906 0
v 3504.4101720607864 -3308.4613866782906 0
vn 0 0 -2.968721300657988
f 40733//7589 40734//7589 40710//7589
v 3465.9684999999995 -3308.4613866782906 10
v 3504.4101720607864 -3308.4613866782906 10
f 40735//7589 40736//7589 40712//7589
f 40710//7589 40709//7589 40733//7589
f 40712//7589 40711//7589 40735//7589
v 3507.382319496209 -3308.4613866782906 0
v 3842.0315 -3308.4613866782906 0
vn 0 0 -25.843832933135083
f 40737//7590 40738//7590 40714//7590
v 3507.382319496209 -3308.4613866782906 10
v 3842.0315 -3308.4613866782906 10
f 40739//7590 40740//7590 40716//7590
vn 0 0 -25.841662231235407
f 40714//7591 40713//7591 40737//7591
f 40716//7591 40715//7591 40739//7591
v 3845.9685 -3308.4613866782906 0
vn 0 0 -2.9386029097246595
f 40741//7592 22351//7592 40718//7592
v 3845.9685 -3308.4613866782906 10
f 40742//7592 22352//7592 40720//7592
f 40718//7592 40717//7592 40741//7592
f 40720//7592 40719//7592 40742//7592
v 3886.8787607831187 -3308.4613866782906 0
v 4880.127786221335 -3308.4613866782906 0
vn 0 0 -76.70528831351409
f 40743//7593 40744//7593 40722//7593
v 3886.8787607831187 -3308.4613866782906 10
v 4880.127786221335 -3308.4613866782906 10
f 40745//7593 40746//7593 40724//7593
vn 0 0 -76.70311109719121
f 40722//7594 40721//7594 40743//7594
f 40724//7594 40723//7594 40745//7594
v 3348.1 -3308.1493866782907 0
v 3421.5201720607865 -3308.1493866782907 0
vn 0 0 -22.90709368295795
f 40747//7595 40748//7595 40726//7595
v 3348.1 -3308.1493866782907 10
v 3421.5201720607865 -3308.1493866782907 10
f 40749//7595 40750//7595 40728//7595
f 40726//7595 40725//7595 40747//7595
f 40728//7595 40727//7595 40749//7595
v 3424.520427695706 -3308.1493866782907 0
v 3462.0314999999996 -3308.1493866782907 0
vn 0 0 -11.703454558935757
f 40751//7596 40752//7596 40730//7596
v 3424.520427695706 -3308.1493866782907 10
v 3462.0314999999996 -3308.1493866782907 10
f 40753//7596 40754//7596 40732//7596
vn 0 0 -11.738884877420043
f 40730//7597 40729//7597 40751//7597
f 40732//7597 40731//7597 40753//7597
v 3465.9684999999995 -3308.1493866782907 0
f 40755//7571 13621//7571 40734//7571
v 3465.9684999999995 -3308.1493866782907 10
f 40756//7571 13622//7571 40736//7571
f 40734//7571 40733//7571 40755//7571
f 40736//7571 40735//7571 40756//7571
v 3507.2687607831185 -3308.1493866782907 0
v 3842.0315 -3308.1493866782907 0
vn 0 0 -104.44597463563294
f 40757//7598 40758//7598 40738//7598
v 3507.2687607831185 -3308.1493866782907 10
v 3842.0315 -3308.1493866782907 10
f 40759//7598 40760//7598 40740//7598
vn 0 0 -104.41054431714865
f 40738//7599 40737//7599 40757//7599
f 40740//7599 40739//7599 40759//7599
v 3845.9685 -3308.1493866782907 0
v 3884.2819711457137 -3308.1493866782907 0
vn 0 0 -11.953802997458778
f 40761//7600 40762//7600 22351//7600
v 3845.9685 -3308.1493866782907 10
v 3884.2819711457137 -3308.1493866782907 10
f 40763//7600 40764//7600 22352//7600
f 22351//7574 40741//7574 40761//7574
f 22352//7574 40742//7574 40763//7574
v 3886.7652020700275 -3308.1493866782907 0
v 4880.128127018714 -3308.1493866782907 0
vn 0 0 -309.9292325838889
f 40765//7601 40766//7601 40744//7601
v 3886.7652020700275 -3308.1493866782907 10
v 4880.128127018714 -3308.1493866782907 10
f 40767//7601 40768//7601 40746//7601
vn 0 0 -309.89369593662224
f 40744//7602 40743//7602 40765//7602
f 40746//7602 40745//7602 40767//7602
v 3348.1 -3308 0
v 3421.5201720607865 -3308 0
f 40769//7577 40770//7577 40748//7577
v 3348.1 -3308 10
v 3421.5201720607865 -3308 10
f 40771//7577 40772//7577 40750//7577
f 40748//7577 40747//7577 40769//7577
f 40750//7577 40749//7577 40771//7577
v 3462.0314999999996 -3308 0
vn 0 0 -5.59553199273268
f 22559//7603 40773//7603 40752//7603
v 3462.0314999999996 -3308 10
f 22560//7603 40774//7603 40754//7603
vn 0 0 -5.6036544906621435
f 40752//7604 40751//7604 22559//7604
f 40754//7604 40753//7604 22560//7604
v 3465.9684999999995 -3308 0
v 3504.535522367443 -3308 0
vn 0 0 -5.761399363036987
f 40775//7605 40776//7605 13621//7605
v 3465.9684999999995 -3308 10
v 3504.535522367443 -3308 10
f 40777//7605 40778//7605 13622//7605
f 13621//7581 40755//7581 40775//7581
f 13622//7581 40756//7581 40777//7581
v 3507.2143884788247 -3308 0
v 3842.0315 -3308 0
vn 0 0 -50.01721612504828
f 40779//7606 40780//7606 40758//7606
v 3507.2143884788247 -3308 10
v 3842.0315 -3308 10
f 40781//7606 40782//7606 40760//7606
vn 0 0 -50.009093627118816
f 40758//7607 40757//7607 40779//7607
f 40760//7607 40759//7607 40781//7607
v 3845.9685 -3308 0
v 3884.40732145237 -3308 0
vn 0 0 -5.742247854180369
f 40783//7608 40784//7608 40762//7608
v 3845.9685 -3308 10
v 3884.40732145237 -3308 10
f 40785//7608 40786//7608 40764//7608
vn 0 0 -5.723522188246244
f 40762//7609 40761//7609 40783//7609
f 40764//7609 40763//7609 40785//7609
v 3886.7108297657337 -3308 0
v 4880.128290193677 -3308 0
vn 0 0 -148.40333456935195
f 40787//7610 40788//7610 40766//7610
v 3886.7108297657337 -3308 10
v 4880.128290193677 -3308 10
f 40789//7610 40790//7610 40768//7610
vn 0 0 -148.39518769525682
f 40766//7611 40765//7611 40787//7611
f 40768//7611 40767//7611 40789//7611
v 3348.1 -3307.9877380722655 0
v 3421.5201720607865 -3307.9877380722655 0
f 40791//2031 40792//2031 40770//2031
v 3348.1 -3307.9877380722655 10
v 3421.5201720607865 -3307.9877380722655 10
f 40793//2031 40794//2031 40772//2031
f 40770//2031 40769//2031 40791//2031
f 40772//2031 40771//2031 40793//2031
v 3424.57033702329 -3307.9877380722655 0
v 3462.0314999999996 -3307.9877380722655 0
vn 0 0 -0.45934607326965743
f 40795//7612 40796//7612 40773//7612
v 3424.57033702329 -3307.9877380722655 10
v 3462.0314999999996 -3307.9877380722655 10
f 40797//7612 40798//7612 40774//7612
vn 0 0 -0.45929134857176035
f 40773//7613 22559//7613 40795//7613
f 40774//7613 22560//7613 40797//7613
v 3465.9684999999995 -3307.9877380722655 0
v 3504.5458113464824 -3307.9877380722655 0
vn 0 0 -0.4730322039207657
f 40799//7614 40800//7614 40776//7614
v 3465.9684999999995 -3307.9877380722655 10
v 3504.5458113464824 -3307.9877380722655 10
f 40801//7614 40802//7614 40778//7614
vn 0 0 -0.47290604120332047
f 40776//7615 40775//7615 40799//7615
f 40778//7615 40777//7615 40801//7615
v 3507.209925502115 -3307.9877380722655 0
v 3842.0315 -3307.9877380722655 0
vn 0 0 -4.105557950434901
f 40803//7616 40804//7616 40780//7616
v 3507.209925502115 -3307.9877380722655 10
v 3842.0315 -3307.9877380722655 10
f 40805//7616 40806//7616 40782//7616
vn 0 0 -4.105503225737003
f 40780//7617 40779//7617 40803//7617
f 40782//7617 40781//7617 40805//7617
v 3845.9685 -3307.9877380722655 0
v 3884.4176104314097 -3307.9877380722655 0
vn 0 0 -0.4714602135646451
f 40807//7618 40808//7618 40784//7618
v 3845.9685 -3307.9877380722655 10
v 3884.4176104314097 -3307.9877380722655 10
f 40809//7618 40810//7618 40786//7618
vn 0 0 -0.4713340508471999
f 40784//7619 40783//7619 40807//7619
f 40786//7619 40785//7619 40809//7619
v 4880.128303587371 -3307.9877380722655 0
vn 0 0 -12.181267998859653
f 22345//7620 40811//7620 40788//7620
v 4880.128303587371 -3307.9877380722655 10
f 22346//7620 40812//7620 40790//7620
vn 0 0 -12.18121310992924
f 40788//7621 40787//7621 22345//7621
f 40790//7621 40789//7621 22346//7621
v 3348.1 -3307.815782185414 0
v 3421.5201720607865 -3307.815782185414 0
vn 0 0 -12.625030799518417
f 40813//7622 40814//7622 40792//7622
v 3348.1 -3307.815782185414 10
v 3421.5201720607865 -3307.815782185414 10
f 40815//7622 40816//7622 40794//7622
f 40792//7622 40791//7622 40813//7622
f 40794//7622 40793//7622 40815//7622
v 3424.507750198869 -3307.815782185414 0
v 3462.0314999999996 -3307.815782185414 0
vn 0 0 -6.452429675055459
f 40817//7623 40818//7623 40796//7623
v 3424.507750198869 -3307.815782185414 10
v 3462.0314999999996 -3307.815782185414 10
f 40819//7623 40820//7623 40798//7623
vn 0 0 -6.441667502156907
f 40796//7624 40795//7624 40817//7624
f 40798//7624 40797//7624 40819//7624
v 3465.9684999999995 -3307.815782185414 0
v 3504.6900994677185 -3307.815782185414 0
vn 0 0 -6.658406976788696
f 40821//7625 40822//7625 40800//7625
v 3465.9684999999995 -3307.815782185414 10
v 3504.6900994677185 -3307.815782185414 10
f 40823//7625 40824//7625 40802//7625
vn 0 0 -6.633595784939381
f 40800//7626 40799//7626 40821//7626
f 40802//7626 40801//7626 40823//7626
v 3507.147338677694 -3307.815782185414 0
v 3842.0315 -3307.815782185414 0
vn 0 0 -57.585302952771535
f 40825//7627 40826//7627 40804//7627
v 3507.147338677694 -3307.815782185414 10
v 3842.0315 -3307.815782185414 10
f 40827//7627 40828//7627 40806//7627
vn 0 0 -57.57454077987298
f 40804//7628 40803//7628 40825//7628
f 40806//7628 40805//7628 40827//7628
v 3845.9685 -3307.815782185414 0
v 3884.5618985526457 -3307.815782185414 0
vn 0 0 -6.636362074742083
f 40829//7629 40830//7629 40808//7629
v 3845.9685 -3307.815782185414 10
v 3884.5618985526457 -3307.815782185414 10
f 40831//7629 40832//7629 40810//7629
vn 0 0 -6.611550882892768
f 40808//7630 40807//7630 40829//7630
f 40810//7630 40809//7630 40831//7630
v 3886.4085304563364 -3307.815782185414 0
v 4880.1284914146645 -3307.815782185414 0
vn 0 0 -170.87599716884557
f 40833//7631 40834//7631 40811//7631
v 3886.4085304563364 -3307.815782185414 10
v 4880.1284914146645 -3307.815782185414 10
f 40835//7631 40836//7631 40812//7631
vn 0 0 -170.82475016011284
f 40811//7632 22345//7632 40833//7632
f 40812//7632 22346//7632 40835//7632
v 3348.1 -3307.6757380722656 0
v 3421.5201720607865 -3307.6757380722656 0
vn 0 0 -10.282062883439531
f 40837//7633 40838//7633 40814//7633
v 3348.1 -3307.6757380722656 10
v 3421.5201720607865 -3307.6757380722656 10
f 40839//7633 40840//7633 40816//7633
f 40814//7633 40813//7633 40837//7633
f 40816//7633 40815//7633 40839//7633
v 3424.456778310199 -3307.6757380722656 0
v 3462.0314999999996 -3307.6757380722656 0
vn 0 0 -5.262118575837771
f 40841//7634 40842//7634 40818//7634
v 3424.456778310199 -3307.6757380722656 10
v 3462.0314999999996 -3307.6757380722656 10
f 40843//7634 40844//7634 40820//7634
vn 0 0 -5.2549802628934765
f 40818//7635 40817//7635 40841//7635
f 40820//7635 40819//7635 40843//7635
v 3465.9684999999995 -3307.6757380722656 0
v 3504.8076104314096 -3307.6757380722656 0
vn 0 0 -5.4391887758309885
f 40845//7636 40846//7636 40822//7636
v 3465.9684999999995 -3307.6757380722656 10
v 3504.8076104314096 -3307.6757380722656 10
f 40847//7636 40848//7636 40824//7636
vn 0 0 -5.422732057135684
f 40822//7637 40821//7637 40845//7637
f 40824//7637 40823//7637 40847//7637
v 3842.0315 -3307.6757380722656 0
vn 0 0 -46.905693692698186
f 13615//7638 40849//7638 40826//7638
v 3842.0315 -3307.6757380722656 10
f 13616//7638 40850//7638 40828//7638
vn 0 0 -46.898555379753894
f 40826//7639 40825//7639 13615//7639
f 40828//7639 40827//7639 13616//7639
v 3845.9685 -3307.6757380722656 0
v 3884.679409516337 -3307.6757380722656 0
vn 0 0 -5.421234992374778
f 40851//7640 40852//7640 40830//7640
v 3845.9685 -3307.6757380722656 10
v 3884.679409516337 -3307.6757380722656 10
f 40853//7640 40854//7640 40832//7640
vn 0 0 -5.404778273679474
f 40830//7641 40829//7641 40851//7641
f 40832//7641 40831//7641 40853//7641
v 3886.165966937063 -3307.6757380722656 0
v 3898.589752648186 -3307.6757380722656 0
vn 0 0 -1.7398780518572243
f 40855//7642 40856//7642 11418//7642
v 3886.165966937063 -3307.6757380722656 10
v 3898.589752648186 -3307.6757380722656 10
f 40857//7642 40858//7642 11419//7642
vn 0 0 -1.7597929576522493
f 11418//7643 40833//7643 40855//7643
f 11419//7643 40835//7643 40857//7643
v 3901.410247351814 -3307.6757380722656 0
v 4880.128644384749 -3307.6757380722656 0
vn 0 0 -137.0637499342842
f 40859//7644 40860//7644 40834//7644
v 3901.410247351814 -3307.6757380722656 10
v 4880.128644384749 -3307.6757380722656 10
f 40861//7644 40862//7644 40836//7644
vn 0 0 -137.11761301045811
f 40834//7645 11421//7645 40859//7645
f 40836//7645 11422//7645 40861//7645
v 3348.1 -3307.6361831941203 0
v 3421.5201720607865 -3307.6361831941203 0
f 40863//2122 40864//2122 40838//2122
v 3348.1 -3307.6361831941203 10
v 3421.5201720607865 -3307.6361831941203 10
f 40865//2122 40866//2122 40840//2122
f 40838//2122 40837//2122 40863//2122
f 40840//2122 40839//2122 40865//2122
v 3424.442381511934 -3307.6361831941203 0
v 3462.0314999999996 -3307.6361831941203 0
vn 0 0 -1.4868330013839919
f 40867//7646 40868//7646 40842//7646
v 3424.442381511934 -3307.6361831941203 10
v 3462.0314999999996 -3307.6361831941203 10
f 40869//7646 40870//7646 40844//7646
vn 0 0 -1.4862635377829418
f 40842//7647 40841//7647 40867//7647
f 40844//7647 40843//7647 40869//7647
v 3465.9684999999995 -3307.6361831941203 0
v 3504.8408009150726 -3307.6361831941203 0
vn 0 0 -1.5375891259224377
f 40871//7648 40872//7648 40846//7648
v 3465.9684999999995 -3307.6361831941203 10
v 3504.8408009150726 -3307.6361831941203 10
f 40873//7648 40874//7648 40848//7648
vn 0 0 -1.536276280385564
f 40846//7649 40845//7649 40871//7649
f 40848//7649 40847//7649 40873//7649
v 3507.027855730389 -3307.6361831941203 0
v 3842.0315 -3307.6361831941203 0
vn 0 0 -13.251028327309756
f 40875//7650 40876//7650 40849//7650
v 3507.027855730389 -3307.6361831941203 10
v 3842.0315 -3307.6361831941203 10
f 40877//7650 40878//7650 40850//7650
vn 0 0 -13.24831838073386
f 40849//7651 13615//7651 40875//7651
f 40850//7651 13616//7651 40877//7651
v 3845.9685 -3307.6361831941203 0
vn 0 0 -1.532518154348604
f 40879//7652 22349//7652 40852//7652
v 3845.9685 -3307.6361831941203 10
f 40880//7652 22350//7652 40854//7652
vn 0 0 -1.5312053088117303
f 40852//7653 40851//7653 40879//7653
f 40854//7653 40853//7653 40880//7653
v 3886.097455878428 -3307.6361831941203 0
v 3898.4810765136526 -3307.6361831941203 0
vn 0 0 -0.4898326052237134
f 40881//7654 40882//7654 40856//7654
v 3886.097455878428 -3307.6361831941203 10
v 3898.4810765136526 -3307.6361831941203 10
f 40883//7654 40884//7654 40858//7654
vn 0 0 -0.49142132990655996
f 40856//7655 40855//7655 40881//7655
f 40858//7655 40857//7655 40883//7655
v 3901.5189234863474 -3307.6361831941203 0
v 4880.128687590515 -3307.6361831941203 0
vn 0 0 -38.70878997092322
f 40885//7656 40886//7656 40860//7656
v 3901.5189234863474 -3307.6361831941203 10
v 4880.128687590515 -3307.6361831941203 10
f 40887//7656 40888//7656 40862//7656
vn 0 0 -38.71308693318318
f 40860//7657 40859//7657 40885//7657
f 40862//7657 40861//7657 40887//7657
v 3348.1 -3307.4613866782906 0
vn 0 0 -12.83359026784347
f 40889//7658 22567//7658 40864//7658
v 3348.1 -3307.4613866782906 10
f 40890//7658 22568//7658 40866//7658
f 40864//7658 40863//7658 40889//7658
f 40866//7658 40865//7658 40890//7658
v 3424.3787607831187 -3307.4613866782906 0
v 3462.0314999999996 -3307.4613866782906 0
vn 0 0 -6.5815676265555485
f 40891//7659 40892//7659 40868//7659
v 3424.3787607831187 -3307.4613866782906 10
v 3462.0314999999996 -3307.4613866782906 10
f 40893//7659 40894//7659 40870//7659
vn 0 0 -6.570446944824088
f 40868//7660 40867//7660 40891//7660
f 40870//7660 40869//7660 40893//7660
v 3465.9684999999995 -3307.4613866782906 0
v 3504.987472607036 -3307.4613866782906 0
vn 0 0 -6.820380462964978
f 40895//7661 40896//7661 40872//7661
v 3465.9684999999995 -3307.4613866782906 10
v 3504.987472607036 -3307.4613866782906 10
f 40897//7661 40898//7661 40874//7661
vn 0 0 -6.794742762238901
f 40872//7662 40871//7662 40895//7662
f 40874//7662 40873//7662 40897//7662
v 3506.725099283986 -3307.4613866782906 0
v 3842.0315 -3307.4613866782906 0
vn 0 0 -58.610390580560534
f 40899//7663 40900//7663 40876//7663
v 3506.725099283986 -3307.4613866782906 10
v 3842.0315 -3307.4613866782906 10
f 40901//7663 40902//7663 40878//7663
vn 0 0 -58.557469808584266
f 40876//7664 40875//7664 40899//7664
f 40878//7664 40877//7664 40901//7664
v 3845.9685 -3307.4613866782906 0
v 3885.703920302356 -3307.4613866782906 0
vn 0 0 -6.9456130238810365
f 40903//7665 40904//7665 22349//7665
v 3845.9685 -3307.4613866782906 10
v 3885.703920302356 -3307.4613866782906 10
f 40905//7665 40906//7665 22350//7665
vn 0 0 -6.772333688957926
f 22349//7666 40879//7666 40903//7666
f 22350//7666 40880//7666 40905//7666
v 3885.794699432025 -3307.4613866782906 0
v 3898.000827033411 -3307.4613866782906 0
vn 0 0 -2.133588576495155
f 40907//7667 40908//7667 40882//7667
v 3885.794699432025 -3307.4613866782906 10
v 3898.000827033411 -3307.4613866782906 10
f 40909//7667 40910//7667 40884//7667
vn 0 0 -2.164613740394223
f 40882//7668 40881//7668 40907//7668
f 40884//7668 40883//7668 40909//7668
v 3901.999172966589 -3307.4613866782906 0
v 4880.128878520625 -3307.4613866782906 0
vn 0 0 -170.97366456038765
f 40911//7669 40912//7669 40886//7669
v 3901.999172966589 -3307.4613866782906 10
v 4880.128878520625 -3307.4613866782906 10
f 40913//7669 40914//7669 40888//7669
vn 0 0 -171.05757712234492
f 40886//7670 40885//7670 40911//7670
f 40888//7670 40887//7670 40913//7670
v 3348.1 -3307.449124750556 0
v 3421.530461039826 -3307.449124750556 0
f 40915//2032 40916//2032 22567//2032
v 3348.1 -3307.449124750556 10
v 3421.530461039826 -3307.449124750556 10
f 40917//2032 40918//2032 22568//2032
f 22567//2031 40889//2031 40915//2031
f 22568//2031 40890//2031 40917//2031
v 3424.3742978064083 -3307.449124750556 0
v 3462.0314999999996 -3307.449124750556 0
vn 0 0 -0.46174989198018285
f 40919//7671 40920//7671 40892//7671
v 3424.3742978064083 -3307.449124750556 10
v 3462.0314999999996 -3307.449124750556 10
f 40921//7671 40922//7671 40894//7671
vn 0 0 -0.46169516728228016
f 40892//7672 40891//7672 40919//7672
f 40894//7672 40893//7672 40921//7672
v 3465.9684999999995 -3307.449124750556 0
v 3504.9977615860757 -3307.449124750556 0
vn 0 0 -0.47857398509823584
f 40923//7673 40924//7673 40896//7673
v 3465.9684999999995 -3307.449124750556 10
v 3504.9977615860757 -3307.449124750556 10
f 40925//7673 40926//7673 40898//7673
vn 0 0 -0.4784478223807906
f 40896//7674 40895//7674 40923//7674
f 40898//7674 40897//7674 40925//7674
v 3506.703861002151 -3307.449124750556 0
v 3842.0315 -3307.449124750556 0
vn 0 0 -4.1117632767624395
f 40927//7675 40928//7675 40900//7675
v 3506.703861002151 -3307.449124750556 10
v 3842.0315 -3307.449124750556 10
f 40929//7675 40930//7675 40902//7675
vn 0 0 -4.111502854485375
f 40900//7676 40899//7676 40927//7676
f 40902//7676 40901//7676 40929//7676
v 3845.9685 -3307.449124750556 0
vn 0 0 -0.48808555709706114
f 40931//7677 22347//7677 40904//7677
v 3845.9685 -3307.449124750556 10
f 40932//7677 22348//7677 40906//7677
vn 0 0 -0.4872328522463255
f 40904//7678 40903//7678 40931//7678
f 40906//7678 40905//7678 40932//7678
v 3897.9671376638416 -3307.449124750556 0
vn 0 0 -0.14951798022791285
f 22347//7679 40933//7679 40908//7679
v 3897.9671376638416 -3307.449124750556 10
f 22348//7679 40934//7679 40910//7679
vn 0 0 -0.1496706545659284
f 40908//7680 40907//7680 22347//7680
f 40910//7680 40909//7680 22348//7680
v 3902.0328623361584 -3307.449124750556 0
v 4880.12889191432 -3307.449124750556 0
vn 0 0 -11.993342832060526
f 40935//7681 40936//7681 40912//7681
v 3902.0328623361584 -3307.449124750556 10
v 4880.12889191432 -3307.449124750556 10
f 40937//7681 40938//7681 40914//7681
vn 0 0 -11.993755764443089
f 40912//7682 40911//7682 40935//7682
f 40914//7682 40913//7682 40937//7682
v 3348.1 -3307.3241831941205 0
v 3421.63529945375 -3307.3241831941205 0
vn 0 0 -9.187614766717937
f 40939//7683 40940//7683 40916//7683
v 3348.1 -3307.3241831941205 10
v 3421.63529945375 -3307.3241831941205 10
f 40941//7683 40942//7683 40918//7683
vn 0 0 -9.174516092108023
f 40916//7684 40915//7684 40939//7684
f 40918//7684 40917//7684 40941//7684
v 3424.328822798843 -3307.3241831941205 0
v 3462.0314999999996 -3307.3241831941205 0
vn 0 0 -4.710631171305879
f 40943//7685 40944//7685 40920//7685
v 3424.328822798843 -3307.3241831941205 10
v 3462.0314999999996 -3307.3241831941205 10
f 40945//7685 40946//7685 40922//7685
vn 0 0 -4.704949453081716
f 40920//7686 40919//7686 40943//7686
f 40922//7686 40921//7686 40945//7686
v 3465.9684999999995 -3307.3241831941205 0
vn 0 0 -4.889475363710942
f 40947//7687 13619//7687 40924//7687
v 3465.9684999999995 -3307.3241831941205 10
f 40948//7687 13620//7687 40926//7687
vn 0 0 -4.87637668910103
f 40924//7688 40923//7688 40947//7688
f 40926//7688 40925//7688 40948//7688
v 3506.4874558784277 -3307.3241831941205 0
v 3842.0315 -3307.3241831941205 0
vn 0 0 -41.92339512528349
f 40949//7689 40950//7689 40928//7689
v 3506.4874558784277 -3307.3241831941205 10
v 3842.0315 -3307.3241831941205 10
f 40951//7689 40952//7689 40930//7689
vn 0 0 -41.89635713230484
f 40928//7690 40927//7690 40949//7690
f 40930//7690 40929//7690 40951//7690
v 3845.9685 -3307.3241831941205 0
v 3897.6238635587833 -3307.3241831941205 0
vn 0 0 -6.453901521287113
f 40953//7691 40954//7691 40933//7691
v 3845.9685 -3307.3241831941205 10
v 3897.6238635587833 -3307.3241831941205 10
f 40955//7691 40956//7691 40934//7691
vn 0 0 -6.496790722257174
f 40933//7692 40931//7692 40953//7692
f 40934//7692 40932//7692 40955//7692
v 3902.3761364412167 -3307.3241831941205 0
v 4880.129028387893 -3307.3241831941205 0
vn 0 0 -122.16196812933929
f 40957//7693 40958//7693 40936//7693
v 3902.3761364412167 -3307.3241831941205 10
v 4880.129028387893 -3307.3241831941205 10
f 40959//7693 40960//7693 40938//7693
vn 0 0 -122.20484027908866
f 40936//7694 40935//7694 40957//7694
f 40938//7694 40937//7694 40959//7694
v 3348.1 -3307.1371247505563 0
v 3421.7922601247533 -3307.1371247505563 0
vn 0 0 -13.784759481663281
f 40961//7695 40962//7695 40940//7695
v 3348.1 -3307.1371247505563 10
v 3421.7922601247533 -3307.1371247505563 10
f 40963//7695 40964//7695 40942//7695
vn 0 0 -13.75539866284464
f 40940//7696 40939//7696 40961//7696
f 40942//7696 40941//7696 40963//7696
v 3424.2607390933176 -3307.1371247505563 0
v 3462.0314999999996 -3307.1371247505563 0
vn 0 0 -7.0653397474388235
f 40965//7697 40966//7697 40944//7697
v 3424.2607390933176 -3307.1371247505563 10
v 3462.0314999999996 -3307.1371247505563 10
f 40967//7697 40968//7697 40946//7697
vn 0 0 -7.052604115451203
f 40944//7698 40943//7698 40965//7698
f 40946//7698 40945//7698 40967//7698
v 3465.9684999999995 -3307.1371247505563 0
f 40969//7484 13617//7484 13619//7484
v 3465.9684999999995 -3307.1371247505563 10
f 40970//7484 13618//7484 13620//7484
f 13619//7483 40947//7483 40969//7483
f 13620//7483 40948//7483 40970//7483
v 3842.0315 -3307.1371247505563 0
f 13617//7486 40971//7486 40950//7486
v 3842.0315 -3307.1371247505563 10
f 13618//7486 40972//7486 40952//7486
f 40950//7485 40949//7485 13617//7485
f 40952//7485 40951//7485 13618//7485
v 3845.9685 -3307.1371247505563 0
v 3897.109924708973 -3307.1371247505563 0
vn 0 0 -9.56643530771532
f 40973//7699 40974//7699 40954//7699
v 3845.9685 -3307.1371247505563 10
v 3897.109924708973 -3307.1371247505563 10
f 40975//7699 40976//7699 40956//7699
vn 0 0 -9.662571909048044
f 40954//7700 40953//7700 40973//7700
f 40956//7700 40955//7700 40975//7700
v 3902.890075291027 -3307.1371247505563 0
v 4880.129232711698 -3307.1371247505563 0
vn 0 0 -182.80083577708442
f 40977//7701 40978//7701 40958//7701
v 3902.890075291027 -3307.1371247505563 10
v 4880.129232711698 -3307.1371247505563 10
f 40979//7701 40980//7701 40960//7701
vn 0 0 -182.89693415792425
f 40958//7702 40957//7702 40977//7702
f 40960//7702 40959//7702 40979//7702
v 3348.1 -3307.114313022049 0
v 3421.81140143773 -3307.114313022049 0
vn 0 0 -1.6814844774937525
f 40981//7703 40982//7703 40962//7703
v 3348.1 -3307.114313022049 10
v 3421.81140143773 -3307.114313022049 10
f 40983//7703 40984//7703 40964//7703
vn 0 0 -1.6810478310588493
f 40962//7704 40961//7704 40981//7704
f 40964//7704 40963//7704 40983//7704
v 3424.252436303149 -3307.114313022049 0
v 3462.0314999999996 -3307.114313022049 0
vn 0 0 -0.8618057443144206
f 40985//7705 40986//7705 40966//7705
v 3424.252436303149 -3307.114313022049 10
v 3462.0314999999996 -3307.114313022049 10
f 40987//7705 40988//7705 40968//7705
vn 0 0 -0.8616163433192381
f 40966//7706 40965//7706 40985//7706
f 40968//7706 40967//7706 40987//7706
v 3465.9684999999995 -3307.114313022049 0
v 3842.0315 -3307.114313022049 0
vn 0 0 -8.578647057659376
f 40989//7707 40990//7707 40971//7707
v 3465.9684999999995 -3307.114313022049 10
v 3842.0315 -3307.114313022049 10
f 40991//7707 40992//7707 40972//7707
f 40971//7707 40969//7707 40989//7707
f 40972//7707 40970//7707 40991//7707
v 3845.9685 -3307.114313022049 0
vn 0 0 -1.1651945774947796
f 40993//7708 11417//7708 40974//7708
v 3845.9685 -3307.114313022049 10
f 40994//7708 11420//7708 40976//7708
vn 0 0 -1.166624295940143
f 40974//7709 40973//7709 40993//7709
f 40976//7709 40975//7709 40994//7709
v 4880.129257628933 -3307.114313022049 0
vn 0 0 -22.29108519579114
f 11423//7710 40995//7710 40978//7710
v 4880.129257628933 -3307.114313022049 10
f 11424//7710 40996//7710 40980//7710
vn 0 0 -22.292514345831293
f 40978//7711 40977//7711 11423//7711
f 40980//7711 40979//7711 11424//7711
v 3348.1 -3306.9877380722655 0
v 3421.9176104314097 -3306.9877380722655 0
vn 0 0 -9.343460333485497
f 40997//7712 40998//7712 40982//7712
v 3348.1 -3306.9877380722655 10
v 3421.9176104314097 -3306.9877380722655 10
f 40999//7712 41000//7712 40984//7712
vn 0 0 -9.33001693544397
f 40982//7713 40981//7713 40997//7713
f 40984//7713 40983//7713 40999//7713
v 3462.0314999999996 -3306.9877380722655 0
vn 0 0 -4.787714336729274
f 22561//7714 41001//7714 40986//7714
v 3462.0314999999996 -3306.9877380722655 10
f 22562//7714 41002//7714 40988//7714
vn 0 0 -4.781883090292349
f 40986//7715 40985//7715 22561//7715
f 40988//7715 40987//7715 22562//7715
v 3465.9684999999995 -3306.9877380722655 0
v 3842.0315 -3306.9877380722655 0
vn 0 0 -47.60015534039086
f 41003//7716 41004//7716 40990//7716
v 3465.9684999999995 -3306.9877380722655 10
v 3842.0315 -3306.9877380722655 10
f 41005//7716 41006//7716 40992//7716
f 40990//7716 40989//7716 41003//7716
f 40992//7716 40991//7716 41005//7716
v 3845.9685 -3306.9877380722655 0
v 3896.8964038488634 -3306.9877380722655 0
vn 0 0 -6.446196872243181
f 41007//7717 41008//7717 11417//7717
v 3845.9685 -3306.9877380722655 10
v 3896.8964038488634 -3306.9877380722655 10
f 41009//7717 41010//7717 11420//7717
vn 0 0 -6.46529021624832
f 11417//7718 40993//7718 41007//7718
f 11420//7718 40994//7718 41009//7718
v 3903.1035961511366 -3306.9877380722655 0
v 4880.129395886661 -3306.9877380722655 0
vn 0 0 -123.66699153859992
f 41011//7719 41012//7719 40995//7719
v 3903.1035961511366 -3306.9877380722655 10
v 4880.129395886661 -3306.9877380722655 10
f 41013//7719 41014//7719 40996//7719
vn 0 0 -123.68606738264013
f 40995//7720 11423//7720 41011//7720
f 40996//7720 11424//7720 41013//7720
v 3348.1 -3306.6361831941203 0
f 41015//7306 22565//7306 40998//7306
v 3348.1 -3306.6361831941203 10
f 41016//7306 22566//7306 41000//7306
f 40998//7305 40997//7305 41015//7305
f 41000//7305 40999//7305 41016//7305
v 3423.597455878428 -3306.6361831941203 0
v 3462.0314999999996 -3306.6361831941203 0
f 41017//7308 41018//7308 41001//7308
v 3423.597455878428 -3306.6361831941203 10
v 3462.0314999999996 -3306.6361831941203 10
f 41019//7308 41020//7308 41002//7308
f 41001//7307 22561//7307 41017//7307
f 41002//7307 22562//7307 41019//7307
v 3465.9684999999995 -3306.6361831941203 0
v 3842.0315 -3306.6361831941203 0
f 41021//7454 41022//7454 41004//7454
v 3465.9684999999995 -3306.6361831941203 10
v 3842.0315 -3306.6361831941203 10
f 41023//7454 41024//7454 41006//7454
f 41004//7454 41003//7454 41021//7454
f 41006//7454 41005//7454 41023//7454
v 3845.9685 -3306.6361831941203 0
v 3896.4774370598398 -3306.6361831941203 0
vn 0 0 -17.756663213314543
f 41025//7721 41026//7721 41008//7721
v 3845.9685 -3306.6361831941203 10
v 3896.4774370598398 -3306.6361831941203 10
f 41027//7721 41028//7721 41010//7721
vn 0 0 -17.903953031776634
f 41008//7722 41007//7722 41025//7722
f 41010//7722 41009//7722 41027//7722
v 3903.5225629401602 -3306.6361831941203 0
v 4880.129779889805 -3306.6361831941203 0
vn 0 0 -343.33103115043554
f 41029//7723 41030//7723 41012//7723
v 3903.5225629401602 -3306.6361831941203 10
v 4880.129779889805 -3306.6361831941203 10
f 41031//7723 41032//7723 41014//7723
vn 0 0 -343.4781859707191
f 41012//7724 41011//7724 41029//7724
f 41014//7724 41013//7724 41031//7724
v 3348.1 -3306.550875249444 0
v 3422.696405395712 -3306.550875249444 0
f 41033//2577 41034//2577 22565//2577
v 3348.1 -3306.550875249444 10
v 3422.696405395712 -3306.550875249444 10
f 41035//2577 41036//2577 22566//2577
f 22565//2576 41015//2576 41033//2576
f 22566//2576 41016//2576 41035//2576
v 3423.449698183959 -3306.550875249444 0
v 3462.0314999999996 -3306.550875249444 0
f 41037//7457 41038//7457 41018//7457
v 3423.449698183959 -3306.550875249444 10
v 3462.0314999999996 -3306.550875249444 10
f 41039//7457 41040//7457 41020//7457
f 41018//7458 41017//7458 41037//7458
f 41020//7458 41019//7458 41039//7458
v 3465.9684999999995 -3306.550875249444 0
v 3842.0315 -3306.550875249444 0
f 41041//7459 41042//7459 41022//7459
v 3465.9684999999995 -3306.550875249444 10
v 3842.0315 -3306.550875249444 10
f 41043//7459 41044//7459 41024//7459
f 41022//7459 41021//7459 41041//7459
f 41024//7459 41023//7459 41043//7459
v 3845.9685 -3306.550875249444 0
v 3896.3757710102946 -3306.550875249444 0
vn 0 0 -4.3001406866403125
f 41045//7725 41046//7725 41026//7725
v 3845.9685 -3306.550875249444 10
v 3896.3757710102946 -3306.550875249444 10
f 41047//7725 41048//7725 41028//7725
vn 0 0 -4.308813608370395
f 41026//7726 41025//7726 41045//7726
f 41028//7726 41027//7726 41047//7726
v 3903.6242289897054 -3306.550875249444 0
v 4880.129873071613 -3306.550875249444 0
vn 0 0 -83.30368946164401
f 41049//7727 41050//7727 41030//7727
v 3903.6242289897054 -3306.550875249444 10
v 4880.129873071613 -3306.550875249444 10
f 41051//7727 41052//7727 41032//7727
vn 0 0 -83.31235443422561
f 41030//7728 41029//7728 41049//7728
f 41032//7728 41031//7728 41051//7728
v 3348.1 -3306.449124750556 0
f 41053//7462 22563//7462 41034//7462
v 3348.1 -3306.449124750556 10
f 41054//7462 22564//7462 41036//7462
f 41034//7463 41033//7463 41053//7463
f 41036//7463 41035//7463 41054//7463
v 3462.0314999999996 -3306.449124750556 0
f 22563//7464 41055//7464 41038//7464
v 3462.0314999999996 -3306.449124750556 10
f 22564//7464 41056//7464 41040//7464
f 41038//7465 41037//7465 22563//7465
f 41040//7465 41039//7465 22564//7465
v 3465.9684999999995 -3306.449124750556 0
v 3842.0315 -3306.449124750556 0
f 41057//7466 41058//7466 41042//7466
v 3465.9684999999995 -3306.449124750556 10
v 3842.0315 -3306.449124750556 10
f 41059//7466 41060//7466 41044//7466
f 41042//7466 41041//7466 41057//7466
f 41044//7466 41043//7466 41059//7466
v 3845.9685 -3306.449124750556 0
v 3885.196405395712 -3306.449124750556 0
f 41061//7467 41062//7467 14183//7467
v 3845.9685 -3306.449124750556 10
v 3885.196405395712 -3306.449124750556 10
f 41063//7467 41064//7467 14186//7467
f 14183//7468 41045//7468 41061//7468
f 14186//7468 41047//7468 41063//7468
v 3885.949698183959 -3306.449124750556 0
v 3896.254509487697 -3306.449124750556 0
vn 0 0 -1.0485196910986234
f 41065//7729 41066//7729 41046//7729
v 3885.949698183959 -3306.449124750556 10
v 3896.254509487697 -3306.449124750556 10
f 41067//7729 41068//7729 41048//7729
vn 0 0 -1.078790317627272
f 41046//7730 14183//7730 41065//7730
f 41048//7730 14186//7730 41067//7730
v 3903.745490512303 -3306.449124750556 0
v 4880.12998421361 -3306.449124750556 0
vn 0 0 -99.34760934029123
f 41069//7731 41070//7731 41050//7731
v 3903.745490512303 -3306.449124750556 10
v 4880.12998421361 -3306.449124750556 10
f 41071//7731 41072//7731 41052//7731
vn 0 0 -99.35993645195768
f 41050//7732 41049//7732 41069//7732
f 41052//7732 41051//7732 41071//7732
v 3348.1 -3306.3638168058797 0
v 3462.0314999999996 -3306.3638168058797 0
f 41073//7471 41074//7471 41055//7471
v 3348.1 -3306.3638168058797 10
v 3462.0314999999996 -3306.3638168058797 10
f 41075//7471 41076//7471 41056//7471
f 41055//7471 41053//7471 41073//7471
f 41056//7471 41054//7471 41075//7471
v 3465.9684999999995 -3306.3638168058797 0
v 3842.0315 -3306.3638168058797 0
f 41077//7459 41078//7459 41058//7459
v 3465.9684999999995 -3306.3638168058797 10
v 3842.0315 -3306.3638168058797 10
f 41079//7459 41080//7459 41060//7459
f 41058//7459 41057//7459 41077//7459
f 41060//7459 41059//7459 41079//7459
v 3845.9685 -3306.3638168058797 0
f 41081//7472 14199//7472 41062//7472
v 3845.9685 -3306.3638168058797 10
f 41082//7472 14200//7472 41064//7472
f 41062//7473 41061//7473 41081//7473
f 41064//7473 41063//7473 41082//7473
v 3886.097455878428 -3306.3638168058797 0
v 3896.1528434381516 -3306.3638168058797 0
vn 0 0 -0.8578044456458389
f 41083//7733 41084//7733 41066//7733
v 3886.097455878428 -3306.3638168058797 10
v 3896.1528434381516 -3306.3638168058797 10
f 41085//7733 41086//7733 41068//7733
vn 0 0 -0.8790822726012086
f 41066//7734 41065//7734 41083//7734
f 41068//7734 41067//7734 41085//7734
v 3903.8471565618484 -3306.3638168058797 0
v 4880.130077395417 -3306.3638168058797 0
vn 0 0 -83.28468939909659
f 41087//7735 41088//7735 41070//7735
v 3903.8471565618484 -3306.3638168058797 10
v 4880.130077395417 -3306.3638168058797 10
f 41089//7735 41090//7735 41072//7735
vn 0 0 -83.29335437167826
f 41070//7736 41069//7736 41087//7736
f 41072//7736 41071//7736 41089//7736
v 3348.1 -3306.238875249444 0
v 3462.0314999999996 -3306.238875249444 0
f 41091//7476 41092//7476 41074//7476
v 3348.1 -3306.238875249444 10
v 3462.0314999999996 -3306.238875249444 10
f 41093//7476 41094//7476 41076//7476
f 41074//7476 41073//7476 41091//7476
f 41076//7476 41075//7476 41093//7476
v 3465.9684999999995 -3306.238875249444 0
v 3842.0315 -3306.238875249444 0
f 41095//7477 41096//7477 41078//7477
v 3465.9684999999995 -3306.238875249444 10
v 3842.0315 -3306.238875249444 10
f 41097//7477 41098//7477 41080//7477
f 41078//7477 41077//7477 41095//7477
f 41080//7477 41079//7477 41097//7477
v 3845.9685 -3306.238875249444 0
v 3884.607761586076 -3306.238875249444 0
f 41099//7478 41100//7478 14199//7478
v 3845.9685 -3306.238875249444 10
v 3884.607761586076 -3306.238875249444 10
f 41101//7478 41102//7478 14200//7478
f 14199//7479 41081//7479 41099//7479
f 14200//7479 41082//7479 41101//7479
v 3886.313861002151 -3306.238875249444 0
v 3896.003943889405 -3306.238875249444 0
vn 0 0 -1.2106940379246012
f 41103//7737 41104//7737 41084//7737
v 3886.313861002151 -3306.238875249444 10
v 3896.003943889405 -3306.238875249444 10
f 41105//7737 41106//7737 41086//7737
vn 0 0 -1.256335772276223
f 41084//7738 41083//7738 41103//7738
f 41086//7738 41085//7738 41105//7738
v 3903.996056110595 -3306.238875249444 0
v 4880.130213868991 -3306.238875249444 0
vn 0 0 -121.95972096039976
f 41107//7739 41108//7739 41088//7739
v 3903.996056110595 -3306.238875249444 10
v 4880.130213868991 -3306.238875249444 10
f 41109//7739 41110//7739 41090//7739
vn 0 0 -121.97830765055204
f 41088//7740 41087//7740 41107//7740
f 41090//7740 41089//7740 41109//7740
v 3348.1 -3306.0518168058798 0
v 3462.0314999999996 -3306.0518168058798 0
f 41111//7482 41112//7482 41092//7482
v 3348.1 -3306.0518168058798 10
v 3462.0314999999996 -3306.0518168058798 10
f 41113//7482 41114//7482 41094//7482
f 41092//7482 41091//7482 41111//7482
f 41094//7482 41093//7482 41113//7482
v 3465.9684999999995 -3306.0518168058798 0
f 41115//7483 14775//7483 14759//7483
v 3465.9684999999995 -3306.0518168058798 10
f 41116//7483 14776//7483 14762//7483
f 14759//7484 41095//7484 41115//7484
f 14762//7484 41097//7484 41116//7484
v 3506.4874558784277 -3306.0518168058798 0
v 3842.0315 -3306.0518168058798 0
f 41117//7485 41118//7485 41096//7485
v 3506.4874558784277 -3306.0518168058798 10
v 3842.0315 -3306.0518168058798 10
f 41119//7485 41120//7485 41098//7485
f 41096//7486 14759//7486 41117//7486
f 41098//7486 14762//7486 41119//7486
v 3845.9685 -3306.0518168058798 0
v 3884.4508009150727 -3306.0518168058798 0
f 41121//7487 41122//7487 41100//7487
v 3845.9685 -3306.0518168058798 10
v 3884.4508009150727 -3306.0518168058798 10
f 41123//7487 41124//7487 41102//7487
f 41100//7488 41099//7488 41121//7488
f 41102//7488 41101//7488 41123//7488
v 3886.637855730389 -3306.0518168058798 0
v 3895.7810163172626 -3306.0518168058798 0
vn 0 0 -1.7103053886379145
f 41125//7741 41126//7741 41104//7741
v 3886.637855730389 -3306.0518168058798 10
v 3895.7810163172626 -3306.0518168058798 10
f 41127//7741 41128//7741 41106//7741
vn 0 0 -1.8126118228976575
f 41104//7742 41103//7742 41125//7742
f 41106//7742 41105//7742 41127//7742
v 3904.2189836827374 -3306.0518168058798 0
v 4880.130418192796 -3306.0518168058798 0
vn 0 0 -182.55247399594083
f 41129//7743 41130//7743 41108//7743
v 3904.2189836827374 -3306.0518168058798 10
v 4880.130418192796 -3306.0518168058798 10
f 41131//7743 41132//7743 41110//7743
vn 0 0 -182.59413626012028
f 41108//7744 41107//7744 41129//7744
f 41110//7744 41109//7744 41131//7744
v 3348.1 -3306.0122619277345 0
v 3462.0314999999996 -3306.0122619277345 0
f 41133//7491 41134//7491 41112//7491
v 3348.1 -3306.0122619277345 10
v 3462.0314999999996 -3306.0122619277345 10
f 41135//7491 41136//7491 41114//7491
f 41112//7491 41111//7491 41133//7491
f 41114//7491 41113//7491 41135//7491
v 3465.9684999999995 -3306.0122619277345 0
v 3505.0694095163367 -3306.0122619277345 0
f 41137//7492 41138//7492 14775//7492
v 3465.9684999999995 -3306.0122619277345 10
v 3505.0694095163367 -3306.0122619277345 10
f 41139//7492 41140//7492 14776//7492
f 14775//7493 41115//7493 41137//7493
f 14776//7493 41116//7493 41139//7493
v 3506.5559669370627 -3306.0122619277345 0
v 3842.0315 -3306.0122619277345 0
f 41141//7494 41142//7494 41118//7494
v 3506.5559669370627 -3306.0122619277345 10
v 3842.0315 -3306.0122619277345 10
f 41143//7494 41144//7494 41120//7494
f 41118//7495 41117//7495 41141//7495
f 41120//7495 41119//7495 41143//7495
v 3845.9685 -3306.0122619277345 0
v 3884.4176104314097 -3306.0122619277345 0
f 41145//7496 41146//7496 41122//7496
v 3845.9685 -3306.0122619277345 10
v 3884.4176104314097 -3306.0122619277345 10
f 41147//7496 41148//7496 41124//7496
f 41122//7497 41121//7497 41145//7497
f 41124//7497 41123//7497 41147//7497
v 3895.733876649128 -3306.0122619277345 0
vn 0 0 -0.35708205247174846
f 14184//7745 41149//7745 41126//7745
v 3895.733876649128 -3306.0122619277345 10
f 14185//7745 41150//7745 41128//7745
vn 0 0 -0.36165660287651813
f 41126//7746 41125//7746 14184//7746
f 41128//7746 41127//7746 14185//7746
v 3904.266123350872 -3306.0122619277345 0
v 4880.130461398561 -3306.0122619277345 0
vn 0 0 -38.600194977802325
f 41151//7747 41152//7747 41130//7747
v 3904.266123350872 -3306.0122619277345 10
v 4880.130461398561 -3306.0122619277345 10
f 41153//7747 41154//7747 41132//7747
vn 0 0 -38.60205787263243
f 41130//7748 41129//7748 41151//7748
f 41132//7748 41131//7748 41153//7748
v 3348.1 -3305.795982229004 0
v 3462.0314999999996 -3305.795982229004 0
vn 0 0 -24.641070495906128
f 41155//7749 41156//7749 41134//7749
v 3348.1 -3305.795982229004 10
v 3462.0314999999996 -3305.795982229004 10
f 41157//7749 41158//7749 41136//7749
f 41134//7749 41133//7749 41155//7749
f 41136//7749 41135//7749 41157//7749
v 3465.9684999999995 -3305.795982229004 0
v 3504.887929300901 -3305.795982229004 0
vn 0 0 -8.417482443959287
f 41159//7750 41160//7750 41138//7750
v 3465.9684999999995 -3305.795982229004 10
v 3504.887929300901 -3305.795982229004 10
f 41161//7750 41162//7750 41140//7750
vn 0 0 -8.456732930279285
f 41138//7751 41137//7751 41159//7751
f 41140//7751 41139//7751 41161//7751
v 3506.9305743639093 -3305.795982229004 0
v 3842.0315 -3305.795982229004 0
vn 0 0 -72.47552724086256
f 41163//7752 41164//7752 41142//7752
v 3506.9305743639093 -3305.795982229004 10
v 3842.0315 -3305.795982229004 10
f 41165//7752 41166//7752 41144//7752
vn 0 0 -72.55654722228311
f 41142//7753 41141//7753 41163//7753
f 41144//7753 41143//7753 41165//7753
v 3845.9685 -3305.795982229004 0
v 3884.236130215974 -3305.795982229004 0
vn 0 0 -8.276511534238404
f 41167//7754 41168//7754 41146//7754
v 3845.9685 -3305.795982229004 10
v 3884.236130215974 -3305.795982229004 10
f 41169//7754 41170//7754 41148//7754
vn 0 0 -8.315762020558402
f 41146//7755 41145//7755 41167//7755
f 41148//7755 41147//7755 41169//7755
v 3886.7850861616375 -3305.795982229004 0
vn 0 0 -1.8796951623779488
f 41171//7756 11451//7756 41149//7756
v 3886.7850861616375 -3305.795982229004 10
f 41172//7756 11452//7756 41150//7756
vn 0 0 -1.9524671128293276
f 41149//7757 14184//7757 41171//7757
f 41150//7757 14185//7757 41172//7757
v 4880.130697640722 -3305.795982229004 0
vn 0 0 -211.0039495808517
f 11425//7758 41173//7758 41152//7758
v 4880.130697640722 -3305.795982229004 10
f 11426//7758 41174//7758 41154//7758
vn 0 0 -211.05964503472651
f 41152//7759 41151//7759 11425//7759
f 41154//7759 41153//7759 11426//7759
v 3348.1 -3305.7002619277346 0
v 3462.0314999999996 -3305.7002619277346 0
vn 0 0 -10.905557504082168
f 41175//7760 41176//7760 41156//7760
v 3348.1 -3305.7002619277346 10
v 3462.0314999999996 -3305.7002619277346 10
f 41177//7760 41178//7760 41158//7760
f 41156//7760 41155//7760 41175//7760
f 41158//7760 41157//7760 41177//7760
v 3465.9684999999995 -3305.7002619277346 0
v 3504.8076104314096 -3305.7002619277346 0
vn 0 0 -3.717691351532642
f 41179//7761 41180//7761 41160//7761
v 3465.9684999999995 -3305.7002619277346 10
v 3504.8076104314096 -3305.7002619277346 10
f 41181//7761 41182//7761 41162//7761
vn 0 0 -3.7253794979179715
f 41160//7762 41159//7762 41179//7762
f 41162//7762 41161//7762 41181//7762
v 3842.0315 -3305.7002619277346 0
vn 0 0 -32.06009185668348
f 14760//7763 41183//7763 41164//7763
v 3842.0315 -3305.7002619277346 10
f 14761//7763 41184//7763 41166//7763
vn 0 0 -32.07596155756363
f 41164//7764 41163//7764 14760//7764
f 41166//7764 41165//7764 14761//7764
v 3845.9685 -3305.7002619277346 0
v 3884.1558113464826 -3305.7002619277346 0
vn 0 0 -3.655300946756223
f 41185//7765 41186//7765 41168//7765
v 3845.9685 -3305.7002619277346 10
v 3884.1558113464826 -3305.7002619277346 10
f 41187//7765 41188//7765 41170//7765
vn 0 0 -3.6629890931415527
f 41168//7766 41167//7766 41185//7766
f 41170//7766 41169//7766 41187//7766
v 3886.819925502115 -3305.7002619277346 0
v 3895.420860399456 -3305.7002619277346 0
vn 0 0 -0.8232840795725634
f 41189//7767 41190//7767 11451//7767
v 3886.819925502115 -3305.7002619277346 10
v 3895.420860399456 -3305.7002619277346 10
f 41191//7767 41192//7767 11452//7767
vn 0 0 -0.8319088120324772
f 11451//7768 41171//7768 41189//7768
f 11452//7768 41172//7768 41191//7768
v 3904.579139600544 -3305.7002619277346 0
v 4880.130802195939 -3305.7002619277346 0
vn 0 0 -93.38009904756
f 41193//7769 41194//7769 41173//7769
v 3904.579139600544 -3305.7002619277346 10
v 4880.130802195939 -3305.7002619277346 10
f 41195//7769 41196//7769 41174//7769
vn 0 0 -93.3853789397965
f 41173//7770 11425//7770 41193//7770
f 41174//7770 11426//7770 41195//7770
v 3348.1 -3305.5386133217094 0
v 3462.0314999999996 -3305.5386133217094 0
vn 0 0 -18.416868157361165
f 41197//7771 41198//7771 41176//7771
v 3348.1 -3305.5386133217094 10
v 3462.0314999999996 -3305.5386133217094 10
f 41199//7771 41200//7771 41178//7771
f 41176//7771 41175//7771 41197//7771
f 41178//7771 41177//7771 41199//7771
v 3465.9684999999995 -3305.5386133217094 0
v 3504.6719711457135 -3305.5386133217094 0
vn 0 0 -6.256362159041614
f 41201//7772 41202//7772 41180//7772
v 3465.9684999999995 -3305.5386133217094 10
v 3504.6719711457135 -3305.5386133217094 10
f 41203//7772 41204//7772 41182//7772
vn 0 0 -6.278288060496631
f 41180//7773 41179//7773 41201//7773
f 41182//7773 41181//7773 41203//7773
v 3507.1552020700274 -3305.5386133217094 0
v 3842.0315 -3305.5386133217094 0
vn 0 0 -54.13228675126301
f 41205//7774 41206//7774 41183//7774
v 3507.1552020700274 -3305.5386133217094 10
v 3842.0315 -3305.5386133217094 10
f 41207//7774 41208//7774 41184//7774
vn 0 0 -54.141797392422355
f 41183//7775 14760//7775 41205//7775
f 41184//7775 14761//7775 41207//7775
v 3845.9685 -3305.5386133217094 0
vn 0 0 -6.150999745554583
f 41209//7776 14197//7776 41186//7776
v 3845.9685 -3305.5386133217094 10
f 41210//7776 14198//7776 41188//7776
vn 0 0 -6.172925647009599
f 41186//7777 41185//7777 41209//7777
f 41188//7777 41187//7777 41210//7777
v 3886.8787607831187 -3305.5386133217094 0
v 3895.3275325332534 -3305.5386133217094 0
vn 0 0 -1.36573217603445
f 41211//7778 41212//7778 41190//7778
v 3886.8787607831187 -3305.5386133217094 10
v 3895.3275325332534 -3305.5386133217094 10
f 41213//7778 41214//7778 41192//7778
vn 0 0 -1.390329136668784
f 41190//7779 41189//7779 41211//7779
f 41192//7779 41191//7779 41213//7779
v 3904.6724674667466 -3305.5386133217094 0
v 4880.130978764597 -3305.5386133217094 0
vn 0 0 -157.68150858672408
f 41215//7780 41216//7780 41194//7780
v 3904.6724674667466 -3305.5386133217094 10
v 4880.130978764597 -3305.5386133217094 10
f 41217//7780 41218//7780 41196//7780
vn 0 0 -157.6965663641217
f 41194//7781 41193//7781 41215//7781
f 41196//7781 41195//7781 41217//7781
v 3348.1 -3305.2266133217095 0
v 3462.0314999999996 -3305.2266133217095 0
f 41219//7500 41220//7500 41198//7500
v 3348.1 -3305.2266133217095 10
v 3462.0314999999996 -3305.2266133217095 10
f 41221//7500 41222//7500 41200//7500
f 41198//7500 41197//7500 41219//7500
f 41200//7500 41199//7500 41221//7500
v 3465.9684999999995 -3305.2266133217095 0
f 41223//7571 14773//7571 41202//7571
v 3465.9684999999995 -3305.2266133217095 10
f 41224//7571 14774//7571 41204//7571
vn 0 0 -12.07548299745884
f 41202//7782 41201//7782 41223//7782
f 41204//7782 41203//7782 41224//7782
v 3507.2687607831185 -3305.2266133217095 0
v 3842.0315 -3305.2266133217095 0
f 41225//7598 41226//7598 41206//7598
v 3507.2687607831185 -3305.2266133217095 10
v 3842.0315 -3305.2266133217095 10
f 41227//7598 41228//7598 41208//7598
vn 0 0 -104.48140495411737
f 41206//7783 41205//7783 41225//7783
f 41208//7783 41207//7783 41227//7783
v 3845.9685 -3305.2266133217095 0
v 3884.0201720607865 -3305.2266133217095 0
f 41229//7574 41230//7574 14197//7574
v 3845.9685 -3305.2266133217095 10
v 3884.0201720607865 -3305.2266133217095 10
f 41231//7574 41232//7574 14198//7574
f 14197//7574 41209//7574 41229//7574
f 14198//7574 41210//7574 41231//7574
v 3886.9923194962093 -3305.2266133217095 0
v 3895.147399249266 -3305.2266133217095 0
vn 0 0 -2.5443848829528677
f 41233//7784 41234//7784 41212//7784
v 3886.9923194962093 -3305.2266133217095 10
v 3895.147399249266 -3305.2266133217095 10
f 41235//7784 41236//7784 41214//7784
vn 0 0 -2.636016786041169
f 41212//7785 41211//7785 41233//7785
f 41214//7785 41213//7785 41235//7785
v 3904.852600750734 -3305.2266133217095 0
v 4880.131319561976 -3305.2266133217095 0
vn 0 0 -304.28696026900815
f 41237//7786 41238//7786 41216//7786
v 3904.852600750734 -3305.2266133217095 10
v 4880.131319561976 -3305.2266133217095 10
f 41239//7786 41240//7786 41218//7786
vn 0 0 -304.34305552482994
f 41216//7787 41215//7787 41237//7787
f 41218//7787 41217//7787 41239//7787
v 3348.1 -3305.1634547523267 0
v 3462.0314999999996 -3305.1634547523267 0
vn 0 0 -7.195750547627561
f 41241//7788 41242//7788 41220//7788
v 3348.1 -3305.1634547523267 10
v 3462.0314999999996 -3305.1634547523267 10
f 41243//7788 41244//7788 41222//7788
f 41220//7788 41219//7788 41241//7788
f 41222//7788 41221//7788 41243//7788
v 3465.9684999999995 -3305.1634547523267 0
v 3504.4101720607864 -3305.1634547523267 0
vn 0 0 -2.4279210120390524
f 41245//7789 41246//7789 14773//7789
v 3465.9684999999995 -3305.1634547523267 10
v 3504.4101720607864 -3305.1634547523267 10
f 41247//7789 41248//7789 14774//7789
f 14773//7789 41223//7789 41245//7789
f 14774//7789 41224//7789 41247//7789
v 3507.2917486224123 -3305.1634547523267 0
v 3842.0315 -3305.1634547523267 0
vn 0 0 -21.141683812536453
f 41249//7790 41250//7790 41226//7790
v 3507.2917486224123 -3305.1634547523267 10
v 3842.0315 -3305.1634547523267 10
f 41251//7790 41252//7790 41228//7790
vn 0 0 -21.143135691579452
f 41226//7791 41225//7791 41249//7791
f 41228//7791 41227//7791 41251//7791
v 3845.9685 -3305.1634547523267 0
v 3884.0201720607865 -3305.1634547523267 0
vn 0 0 -2.4032891699797703
f 41253//7792 41254//7792 41230//7792
v 3845.9685 -3305.1634547523267 10
v 3884.0201720607865 -3305.1634547523267 10
f 41255//7792 41256//7792 41232//7792
f 41230//7792 41229//7792 41253//7792
f 41232//7792 41231//7792 41255//7792
v 3887.0153073355036 -3305.1634547523267 0
v 3895.1109346322314 -3305.1634547523267 0
vn 0 0 -0.5113082383170401
f 41257//7793 41258//7793 41234//7793
v 3887.0153073355036 -3305.1634547523267 10
v 3895.1109346322314 -3305.1634547523267 10
f 41259//7793 41260//7793 41236//7793
vn 0 0 -0.5150631704050638
f 41234//7794 41233//7794 41257//7794
f 41236//7794 41235//7794 41259//7794
v 3904.8890653677686 -3305.1634547523267 0
v 4880.131388550036 -3305.1634547523267 0
vn 0 0 -61.594909933674124
f 41261//7795 41262//7795 41238//7795
v 3904.8890653677686 -3305.1634547523267 10
v 4880.131388550036 -3305.1634547523267 10
f 41263//7795 41264//7795 41240//7795
vn 0 0 -61.597208629531956
f 41238//7796 41237//7796 41261//7796
f 41240//7796 41239//7796 41263//7796
v 3348.1 -3305 0
v 3422.166723880655 -3305 0
vn 0 0 -12.106558007565715
f 41265//7797 41266//7797 4781//7797
v 3348.1 -3305 10
v 3422.166723880655 -3305 10
f 41267//7797 41268//7797 4782//7797
vn 0 0 -12.143331431045217
f 4781//7798 41241//7798 41265//7798
f 4782//7798 41243//7798 41267//7798
v 3423.833276119344 -3305 0
v 3462.0314999999996 -3305 0
vn 0 0 -6.243681223734005
f 41269//7799 41270//7799 41242//7799
v 3423.833276119344 -3305 10
v 3462.0314999999996 -3305 10
f 41271//7799 41272//7799 41244//7799
vn 0 0 -6.2804546472135065
f 41242//7800 4759//7800 41269//7800
f 41244//7800 4762//7800 41271//7800
v 3465.9684999999995 -3305 0
v 3504.4101720607864 -3305 0
vn 0 0 -6.283473985721797
f 41273//7801 41274//7801 41246//7801
v 3465.9684999999995 -3305 10
v 3504.4101720607864 -3305 10
f 41275//7801 41276//7801 41248//7801
f 41246//7801 41245//7801 41273//7801
f 41248//7801 41247//7801 41275//7801
v 3507.3512412869086 -3305 0
v 3842.0315 -3305 0
vn 0 0 -54.7050787965986
f 41277//7802 41278//7802 41250//7802
v 3507.3512412869086 -3305 10
v 3842.0315 -3305 10
f 41279//7802 41280//7802 41252//7802
vn 0 0 -54.71480315533909
f 41250//7803 41249//7803 41277//7803
f 41252//7803 41251//7803 41279//7803
v 3845.9685 -3305 0
v 3884.0201720607865 -3305 0
vn 0 0 -6.219726632314313
f 41281//7804 41282//7804 41254//7804
v 3845.9685 -3305 10
v 3884.0201720607865 -3305 10
f 41283//7804 41284//7804 41256//7804
f 41254//7804 41253//7804 41281//7804
f 41256//7804 41255//7804 41283//7804
v 3895.016563986975 -3305 0
vn 0 0 -1.2981190655284898
f 14187//7805 41285//7805 41258//7805
v 3895.016563986975 -3305 10
f 14188//7805 41286//7805 41260//7805
vn 0 0 -1.3232687547162614
f 41258//7806 41257//7806 14187//7806
f 41260//7806 41259//7806 14188//7806
v 3904.983436013025 -3305 0
v 4880.1315670915465 -3305 0
vn 0 0 -159.39259624732597
f 41287//7807 41288//7807 41262//7807
v 3904.983436013025 -3305 10
v 4880.1315670915465 -3305 10
f 41289//7807 41290//7807 41264//7807
vn 0 0 -159.40799239431485
f 41262//7808 41261//7808 41287//7808
f 41264//7808 41263//7808 41289//7808
v 3348.1 -3304.688 0
v 3421.737292721468 -3304.688 0
vn 0 0 -22.974835329090492
f 41291//7809 41292//7809 41266//7809
v 3348.1 -3304.688 10
v 3421.737292721468 -3304.688 10
f 41293//7809 41294//7809 41268//7809
vn 0 0 -23.10881785075681
f 41266//7810 41265//7810 41291//7810
f 41268//7810 41267//7810 41293//7810
v 3424.2627072785313 -3304.688 0
v 3462.0314999999996 -3304.688 0
vn 0 0 -11.783863329094276
f 41295//7811 41296//7811 41270//7811
v 3424.2627072785313 -3304.688 10
v 3462.0314999999996 -3304.688 10
f 41297//7811 41298//7811 41272//7811
vn 0 0 -11.917845850760596
f 41270//7812 41269//7812 41295//7812
f 41272//7812 41271//7812 41297//7812
v 3465.9684999999995 -3304.688 0
v 3504.4101720607864 -3304.688 0
f 41299//7571 41300//7571 41274//7571
v 3465.9684999999995 -3304.688 10
v 3504.4101720607864 -3304.688 10
f 41301//7571 41302//7571 41276//7571
f 41274//7571 41273//7571 41299//7571
f 41276//7571 41275//7571 41301//7571
v 3842.0315 -3304.688 0
f 14763//7572 41303//7572 41278//7572
v 3842.0315 -3304.688 10
f 14764//7572 41304//7572 41280//7572
f 41278//7573 41277//7573 14763//7573
f 41280//7573 41279//7573 14764//7573
v 3845.9685 -3304.688 0
v 3884.0201720607865 -3304.688 0
f 41305//7574 41306//7574 41282//7574
v 3845.9685 -3304.688 10
v 3884.0201720607865 -3304.688 10
f 41307//7574 41308//7574 41284//7574
f 41282//7574 41281//7574 41305//7574
f 41284//7574 41283//7574 41307//7574
v 3886.9612412869087 -3304.688 0
v 3894.8364307029883 -3304.688 0
vn 0 0 -2.457059097816031
f 41309//7813 41310//7813 41285//7813
v 3886.9612412869087 -3304.688 10
v 3894.8364307029883 -3304.688 10
f 41311//7813 41312//7813 41286//7813
vn 0 0 -2.477830363935477
f 41285//7814 14187//7814 41309//7814
f 41286//7814 14188//7814 41311//7814
v 3905.1635692970117 -3304.688 0
v 4880.131907888925 -3304.688 0
vn 0 0 -304.1901216405775
f 41313//7815 41314//7815 41288//7815
v 3905.1635692970117 -3304.688 10
v 4880.131907888925 -3304.688 10
f 41315//7815 41316//7815 41290//7815
vn 0 0 -304.2462168963994
f 41288//7816 41287//7816 41313//7816
f 41290//7816 41289//7816 41315//7816
v 3348.1 -3304.4613866782906 0
v 3421.425386242529 -3304.4613866782906 0
vn 0 0 -16.616509342048992
f 41317//7817 41318//7817 41292//7817
v 3348.1 -3304.4613866782906 10
v 3421.425386242529 -3304.4613866782906 10
f 41319//7817 41320//7817 41294//7817
vn 0 0 -16.687191505304042
f 41292//7818 41291//7818 41317//7818
f 41294//7818 41293//7818 41319//7818
v 3424.57461375747 -3304.4613866782906 0
v 3462.0314999999996 -3304.4613866782906 0
vn 0 0 -8.48822941231315
f 41321//7819 41322//7819 41296//7819
v 3424.57461375747 -3304.4613866782906 10
v 3462.0314999999996 -3304.4613866782906 10
f 41323//7819 41324//7819 41298//7819
vn 0 0 -8.558911575568198
f 41296//7820 41295//7820 41321//7820
f 41298//7820 41297//7820 41323//7820
v 3465.9684999999995 -3304.4613866782906 0
v 3504.4101720607864 -3304.4613866782906 0
vn 0 0 -8.71139499776085
f 41325//7821 41326//7821 41300//7821
v 3465.9684999999995 -3304.4613866782906 10
v 3504.4101720607864 -3304.4613866782906 10
f 41327//7821 41328//7821 41302//7821
f 41300//7821 41299//7821 41325//7821
f 41302//7821 41301//7821 41327//7821
v 3507.382319496209 -3304.4613866782906 0
v 3842.0315 -3304.4613866782906 0
vn 0 0 -75.8359624013143
f 41329//7822 41330//7822 41303//7822
v 3507.382319496209 -3304.4613866782906 10
v 3842.0315 -3304.4613866782906 10
f 41331//7822 41332//7822 41304//7822
vn 0 0 -75.81727122037407
f 41303//7823 14763//7823 41329//7823
f 41304//7823 14764//7823 41331//7823
v 3845.9685 -3304.4613866782906 0
vn 0 0 -8.623015802294084
f 41333//7824 14195//7824 41306//7824
v 3845.9685 -3304.4613866782906 10
f 41334//7824 14196//7824 41308//7824
f 41306//7824 41305//7824 41333//7824
f 41308//7824 41307//7824 41334//7824
v 3886.8787607831187 -3304.4613866782906 0
v 3894.7055954406974 -3304.4613866782906 0
vn 0 0 -1.7736650002246772
f 41335//7825 41336//7825 41310//7825
v 3886.8787607831187 -3304.4613866782906 10
v 3894.7055954406974 -3304.4613866782906 10
f 41337//7825 41338//7825 41312//7825
vn 0 0 -1.784622832669017
f 41310//7826 41309//7826 41335//7826
f 41312//7826 41311//7826 41337//7826
v 3905.2944045593026 -3304.4613866782906 0
v 4880.132155418495 -3304.4613866782906 0
vn 0 0 -220.91122084998528
f 41339//7827 41340//7827 41314//7827
v 3905.2944045593026 -3304.4613866782906 10
v 4880.132155418495 -3304.4613866782906 10
f 41341//7827 41342//7827 41316//7827
vn 0 0 -220.94081376987157
f 41314//7828 41313//7828 41339//7828
f 41316//7828 41315//7828 41341//7828
v 3348.1 -3304.4483552691377 0
vn 0 0 -0.9552993755179917
f 41343//7829 4779//7829 41318//7829
v 3348.1 -3304.4483552691377 10
f 41344//7829 4780//7829 41320//7829
vn 0 0 -0.9555331094261459
f 41318//7830 41317//7830 41343//7830
f 41320//7830 41319//7830 41344//7830
v 3462.0314999999996 -3304.4483552691377 0
vn 0 0 -0.4878822763145984
f 4760//7831 41345//7831 41322//7831
v 3462.0314999999996 -3304.4483552691377 10
f 4761//7831 41346//7831 41324//7831
vn 0 0 -0.4881160102227526
f 41322//7832 41321//7832 4760//7832
f 41324//7832 41323//7832 4761//7832
v 3465.9684999999995 -3304.4483552691377 0
v 3504.4101720607864 -3304.4483552691377 0
vn 0 0 -0.5009491571485107
f 41347//7833 41348//7833 41326//7833
v 3465.9684999999995 -3304.4483552691377 10
v 3504.4101720607864 -3304.4483552691377 10
f 41349//7833 41350//7833 41328//7833
f 41326//7833 41325//7833 41347//7833
f 41328//7833 41327//7833 41349//7833
v 3507.377576451167 -3304.4483552691377 0
v 3842.0315 -3304.4483552691377 0
vn 0 0 -4.361012202412465
f 41351//7834 41352//7834 41330//7834
v 3507.377576451167 -3304.4483552691377 10
v 3842.0315 -3304.4483552691377 10
f 41353//7834 41354//7834 41332//7834
vn 0 0 -4.360950393851889
f 41330//7835 41329//7835 41351//7835
f 41332//7835 41331//7835 41353//7835
v 3845.9685 -3304.4483552691377 0
v 3884.0311067114003 -3304.4483552691377 0
vn 0 0 -0.4960094014849399
f 41355//7836 41356//7836 14195//7836
v 3845.9685 -3304.4483552691377 10
v 3884.0311067114003 -3304.4483552691377 10
f 41357//7836 41358//7836 14196//7836
vn 0 0 -0.49586690757884716
f 14195//7837 41333//7837 41355//7837
f 14196//7837 41334//7837 41357//7837
v 3886.8740177380764 -3304.4483552691377 0
v 3894.698071753115 -3304.4483552691377 0
vn 0 0 -0.10195844910492698
f 41359//7838 41360//7838 41336//7838
v 3886.8740177380764 -3304.4483552691377 10
v 3894.698071753115 -3304.4483552691377 10
f 41361//7838 41362//7838 41338//7838
vn 0 0 -0.10199468479557484
f 41336//7839 41335//7839 41359//7839
f 41338//7839 41337//7839 41361//7839
v 3905.301928246885 -3304.4483552691377 0
v 4880.132169652694 -3304.4483552691377 0
vn 0 0 -12.703411730450176
f 41363//7840 41364//7840 41340//7840
v 3905.301928246885 -3304.4483552691377 10
v 4880.132169652694 -3304.4483552691377 10
f 41365//7840 41366//7840 41342//7840
vn 0 0 -12.703509589209732
f 41340//7841 41339//7841 41363//7841
f 41342//7841 41341//7841 41365//7841
v 3348.1 -3304.1493866782907 0
v 3421.3103092628517 -3304.1493866782907 0
vn 0 0 -21.887582995782406
f 41367//7842 41368//7842 4779//7842
v 3348.1 -3304.1493866782907 10
v 3421.3103092628517 -3304.1493866782907 10
f 41369//7842 41370//7842 4780//7842
vn 0 0 -21.916625039005236
f 4779//7843 41343//7843 41367//7843
f 4780//7843 41344//7843 41369//7843
v 3424.6896907371474 -3304.1493866782907 0
v 3462.0314999999996 -3304.1493866782907 0
vn 0 0 -11.164028094989582
f 41371//7844 41372//7844 41345//7844
v 3424.6896907371474 -3304.1493866782907 10
v 3462.0314999999996 -3304.1493866782907 10
f 41373//7844 41374//7844 41346//7844
vn 0 0 -11.193070138212413
f 41345//7845 4760//7845 41371//7845
f 41346//7845 4761//7845 41373//7845
v 3465.9684999999995 -3304.1493866782907 0
vn 0 0 -11.49285252581309
f 41375//7846 14771//7846 41348//7846
v 3465.9684999999995 -3304.1493866782907 10
f 41376//7846 14772//7846 41350//7846
f 41348//7846 41347//7846 41375//7846
f 41350//7846 41349//7846 41376//7846
v 3507.2687607831185 -3304.1493866782907 0
v 3842.0315 -3304.1493866782907 0
vn 0 0 -100.08354441172787
f 41377//7847 41378//7847 41352//7847
v 3507.2687607831185 -3304.1493866782907 10
v 3842.0315 -3304.1493866782907 10
f 41379//7847 41380//7847 41354//7847
vn 0 0 -100.05101194478937
f 41352//7848 41351//7848 41377//7848
f 41354//7848 41353//7848 41379//7848
v 3845.9685 -3304.1493866782907 0
v 3884.2819711457137 -3304.1493866782907 0
vn 0 0 -11.454524478888372
f 41381//7849 41382//7849 41356//7849
v 3845.9685 -3304.1493866782907 10
v 3884.2819711457137 -3304.1493866782907 10
f 41383//7849 41384//7849 41358//7849
vn 0 0 -11.379523892468091
f 41356//7850 41355//7850 41381//7850
f 41358//7850 41357//7850 41383//7850
v 3886.7652020700275 -3304.1493866782907 0
v 3894.52546215671 -3304.1493866782907 0
vn 0 0 -2.3200740227211347
f 41385//7851 41386//7851 41360//7851
v 3886.7652020700275 -3304.1493866782907 10
v 3894.52546215671 -3304.1493866782907 10
f 41387//7851 41388//7851 41362//7851
vn 0 0 -2.3391464035863363
f 41360//7852 41359//7852 41385//7852
f 41362//7852 41361//7852 41387//7852
v 3905.47453784329 -3304.1493866782907 0
v 4880.132496215873 -3304.1493866782907 0
vn 0 0 -291.39211637239265
f 41389//7853 41390//7853 41364//7853
v 3905.47453784329 -3304.1493866782907 10
v 4880.132496215873 -3304.1493866782907 10
f 41391//7853 41392//7853 41366//7853
vn 0 0 -291.4436235880629
f 41364//7854 41363//7854 41389//7854
f 41366//7854 41365//7854 41391//7854
v 3348.1 -3304.0276 0
v 3421.270738372336 -3304.0276 0
vn 0 0 -8.911221174455338
f 41393//7855 41394//7855 41368//7855
v 3348.1 -3304.0276 10
v 3421.270738372336 -3304.0276 10
f 41395//7855 41396//7855 41370//7855
vn 0 0 -8.91604038176826
f 41368//7856 41367//7856 41393//7856
f 41370//7856 41369//7856 41395//7856
v 3424.729261627663 -3304.0276 0
vn 0 0 -4.542915704180184
f 41397//7857 10428//7857 41372//7857
v 3424.729261627663 -3304.0276 10
f 41398//7857 10429//7857 41374//7857
vn 0 0 -4.547734911493106
f 41372//7858 41371//7858 41397//7858
f 41374//7858 41373//7858 41398//7858
v 3504.5123632176224 -3304.0276 0
vn 0 0 -4.6941290697710025
f 10418//7859 41399//7859 14771//7859
v 3504.5123632176224 -3304.0276 10
f 10419//7859 41400//7859 14772//7859
vn 0 0 -4.6816835482292545
f 14771//7860 41375//7860 10418//7860
f 14772//7860 41376//7860 10419//7860
v 3507.2244340572906 -3304.0276 0
v 3842.0315 -3304.0276 0
vn 0 0 -40.77504042946678
f 41401//7861 41402//7861 41378//7861
v 3507.2244340572906 -3304.0276 10
v 3842.0315 -3304.0276 10
f 41403//7861 41404//7861 41380//7861
vn 0 0 -40.769642024768686
f 41378//7862 41377//7862 41401//7862
f 41380//7862 41379//7862 41403//7862
v 3845.9685 -3304.0276 0
v 3884.3841623025496 -3304.0276 0
vn 0 0 -4.678515906170392
f 41405//7863 41406//7863 41382//7863
v 3845.9685 -3304.0276 10
v 3884.3841623025496 -3304.0276 10
f 41407//7863 41408//7863 41384//7863
vn 0 0 -4.666070384628643
f 41382//7864 41381//7864 41405//7864
f 41384//7864 41383//7864 41407//7864
v 3886.7208753441996 -3304.0276 0
v 3894.4551485852153 -3304.0276 0
vn 0 0 -0.9419314470170735
f 41409//7865 41410//7865 41386//7865
v 3886.7208753441996 -3304.0276 10
v 3894.4551485852153 -3304.0276 10
f 41411//7865 41412//7865 41388//7865
vn 0 0 -0.9450962986301047
f 41386//7866 41385//7866 41409//7866
f 41388//7866 41387//7866 41411//7866
v 3905.5448514147847 -3304.0276 0
v 4880.132629243376 -3304.0276 0
vn 0 0 -118.69180816460103
f 41413//7867 41414//7867 41390//7867
v 3905.5448514147847 -3304.0276 10
v 4880.132629243376 -3304.0276 10
f 41415//7867 41416//7867 41392//7867
vn 0 0 -118.70035521993447
f 41390//7868 41389//7868 41413//7868
f 41392//7868 41391//7868 41415//7868
v 3348.1 -3304.0197999564098 0
v 3421.268203984542 -3304.0197999564098 0
vn 0 0 -0.5707151804904482
f 41417//7869 41418//7869 41394//7869
v 3348.1 -3304.0197999564098 10
v 3421.268203984542 -3304.0197999564098 10
f 41419//7869 41420//7869 41396//7869
vn 0 0 -0.5707349488257136
f 41394//7870 41393//7870 41417//7870
f 41396//7870 41395//7870 41419//7870
v 3424.731796015457 -3304.0197999564098 0
v 3462.0340343877933 -3304.0197999564098 0
vn 0 0 -0.2909590853133866
f 41421//7871 41422//7871 10428//7871
v 3424.731796015457 -3304.0197999564098 10
v 3462.0340343877933 -3304.0197999564098 10
f 41423//7871 41424//7871 10429//7871
f 10428//7871 41397//7871 41421//7871
f 10429//7871 41398//7871 41423//7871
v 3465.9659656122058 -3304.0197999564098 0
v 3504.5189082313223 -3304.0197999564098 0
vn 0 0 -0.3007146329566231
f 41425//7872 41426//7872 41399//7872
v 3465.9659656122058 -3304.0197999564098 10
v 3504.5189082313223 -3304.0197999564098 10
f 41427//7872 41428//7872 41400//7872
vn 0 0 -0.30064381322920053
f 41399//7873 10418//7873 41425//7873
f 41400//7873 10419//7873 41427//7873
v 3507.2215950735977 -3304.0197999564098 0
v 3842.0315 -3304.0197999564098 0
vn 0 0 -2.611531852830908
f 41429//7874 41430//7874 41402//7874
v 3507.2215950735977 -3304.0197999564098 10
v 3842.0315 -3304.0197999564098 10
f 41431//7874 41432//7874 41404//7874
vn 0 0 -2.611509708634351
f 41402//7875 41401//7875 41429//7875
f 41404//7875 41403//7875 41431//7875
v 3845.9685 -3304.0197999564098 0
v 3884.3907073162495 -3304.0197999564098 0
vn 0 0 -0.29969489189549314
f 41433//7876 41434//7876 41406//7876
v 3845.9685 -3304.0197999564098 10
v 3884.3907073162495 -3304.0197999564098 10
f 41435//7876 41436//7876 41408//7876
vn 0 0 -0.2996438405033359
f 41406//7877 41405//7877 41433//7877
f 41408//7877 41407//7877 41435//7877
v 3886.7180363605066 -3304.0197999564098 0
vn 0 0 -0.060314686231421506
f 41437//7878 11449//7878 41410//7878
v 3886.7180363605066 -3304.0197999564098 10
f 41438//7878 11450//7878 41412//7878
vn 0 0 -0.06032766841784487
f 41410//7879 41409//7879 41437//7879
f 41412//7879 41411//7879 41438//7879
v 4880.132637763358 -3304.0197999564098 0
vn 0 0 -7.601792089537463
f 11427//7880 41439//7880 41414//7880
v 4880.132637763358 -3304.0197999564098 10
f 11428//7880 41440//7880 41416//7880
vn 0 0 -7.6018271494642145
f 41414//7881 41413//7881 11427//7881
f 41416//7881 41415//7881 11428//7881
v 3348.1 -3303.9877380722655 0
v 3421.2577864468853 -3303.9877380722655 0
vn 0 0 -2.345576473309169
f 41441//7882 41442//7882 41418//7882
v 3348.1 -3303.9877380722655 10
v 3421.2577864468853 -3303.9877380722655 10
f 41443//7882 41444//7882 41420//7882
vn 0 0 -2.345910479194591
f 41418//7883 41417//7883 41441//7883
f 41420//7883 41419//7883 41443//7883
v 3424.7422135531137 -3303.9877380722655 0
v 3462.04445192545 -3303.9877380722655 0
vn 0 0 -1.1959800450147136
f 41445//7884 41446//7884 41422//7884
v 3424.7422135531137 -3303.9877380722655 10
v 3462.04445192545 -3303.9877380722655 10
f 41447//7884 41448//7884 41424//7884
f 41422//7884 41421//7884 41445//7884
f 41424//7884 41423//7884 41447//7884
v 3465.955548074549 -3303.9877380722655 0
v 3504.5458113464824 -3303.9877380722655 0
vn 0 0 -1.2372765501204928
f 41449//7885 41450//7885 41426//7885
v 3465.955548074549 -3303.9877380722655 10
v 3504.5458113464824 -3303.9877380722655 10
f 41451//7885 41452//7885 41428//7885
vn 0 0 -1.236079979673686
f 41426//7886 41425//7886 41449//7886
f 41428//7886 41427//7886 41451//7886
v 3507.209925502115 -3303.9877380722655 0
v 3842.0315 -3303.9877380722655 0
vn 0 0 -10.735010530543569
f 41453//7887 41454//7887 41430//7887
v 3507.209925502115 -3303.9877380722655 10
v 3842.0315 -3303.9877380722655 10
f 41455//7887 41456//7887 41432//7887
vn 0 0 -10.734636382094674
f 41430//7888 41429//7888 41453//7888
f 41432//7888 41431//7888 41455//7888
v 3845.9685 -3303.9877380722655 0
v 3884.4176104314097 -3303.9877380722655 0
vn 0 0 -1.2327509241009889
f 41457//7889 41458//7889 41434//7889
v 3845.9685 -3303.9877380722655 10
v 3884.4176104314097 -3303.9877380722655 10
f 41459//7889 41460//7889 41436//7889
vn 0 0 -1.2318883595396044
f 41434//7890 41433//7890 41457//7890
f 41436//7890 41435//7890 41459//7890
v 3894.444991852722 -3303.9877380722655 0
vn 0 0 -0.24811490022801286
f 14189//7891 41461//7891 11449//7891
v 3894.444991852722 -3303.9877380722655 10
f 14190//7891 41462//7891 11450//7891
vn 0 0 -0.24792200964066266
f 11449//7892 41437//7892 14189//7892
f 11450//7892 41438//7892 14190//7892
v 3905.555008147278 -3303.9877380722655 0
v 4880.132672784531 -3303.9877380722655 0
vn 0 0 -31.246796173164608
f 41463//7893 41464//7893 41439//7893
v 3905.555008147278 -3303.9877380722655 10
v 4880.132672784531 -3303.9877380722655 10
f 41465//7893 41466//7893 41440//7893
vn 0 0 -31.246976308181356
f 41439//7894 11427//7894 41463//7894
f 41440//7894 11428//7894 41465//7894
v 3348.1 -3303.8622 0
v 3421.216996654579 -3303.8622 0
vn 0 0 -9.178966809858792
f 41467//7895 41468//7895 41442//7895
v 3348.1 -3303.8622 10
v 3421.216996654579 -3303.8622 10
f 41469//7895 41470//7895 41444//7895
vn 0 0 -9.184087481753053
f 41442//7896 41441//7896 41467//7896
f 41444//7896 41443//7896 41469//7896
v 3424.78300334542 -3303.8622 0
v 3462.0852417177566 -3303.8622 0
vn 0 0 -4.682851096451244
f 41471//7897 41472//7897 41446//7897
v 3424.78300334542 -3303.8622 10
v 3462.0852417177566 -3303.8622 10
f 41473//7897 41474//7897 41448//7897
f 41446//7897 41445//7897 41471//7897
f 41448//7897 41447//7897 41473//7897
v 3465.9147582822425 -3303.8622 0
v 3504.651150296619 -3303.8622 0
vn 0 0 -4.862891980005515
f 41475//7898 41476//7898 41450//7898
v 3465.9147582822425 -3303.8622 10
v 3504.651150296619 -3303.8622 10
f 41477//7898 41478//7898 41452//7898
vn 0 0 -4.844547259376624
f 41450//7899 41449//7899 41475//7899
f 41452//7899 41451//7899 41477//7899
v 3507.164233380543 -3303.8622 0
vn 0 0 -42.03859111622354
f 41479//7900 6737//7900 41454//7900
v 3507.164233380543 -3303.8622 10
f 41480//7900 6738//7900 41456//7900
vn 0 0 -42.032855015363694
f 41454//7901 41453//7901 41479//7901
f 41456//7901 41455//7901 41480//7901
v 3884.5229493815464 -3303.8622 0
vn 0 0 -4.8400512526171005
f 6727//7902 41481//7902 41458//7902
v 3884.5229493815464 -3303.8622 10
f 6728//7902 41482//7902 41460//7902
vn 0 0 -4.82682720388247
f 41458//7903 41457//7903 6727//7903
f 41460//7903 41459//7903 6728//7903
v 3886.488928469576 -3303.8622 0
v 3894.422856103475 -3303.8622 0
vn 0 0 -0.9960099806536781
f 41483//7904 41484//7904 41461//7904
v 3886.488928469576 -3303.8622 10
v 3894.422856103475 -3303.8622 10
f 41485//7904 41486//7904 41462//7904
vn 0 0 -0.9714920724821515
f 41461//7905 14189//7905 41483//7905
f 41462//7905 14190//7905 41485//7905
v 3905.577143896525 -3303.8622 0
v 4880.132809909678 -3303.8622 0
vn 0 0 -122.34383962671082
f 41487//7906 41488//7906 41464//7906
v 3905.577143896525 -3303.8622 10
v 4880.132809909678 -3303.8622 10
f 41489//7906 41490//7906 41466//7906
vn 0 0 -122.34660129157277
f 41464//7907 41463//7907 41487//7907
f 41466//7907 41465//7907 41489//7907
v 3348.1 -3303.6757380722656 0
v 3421.1564115016604 -3303.6757380722656 0
vn 0 0 -13.622239321957137
f 41491//7908 41492//7908 41468//7908
v 3348.1 -3303.6757380722656 10
v 3421.1564115016604 -3303.6757380722656 10
f 41493//7908 41494//7908 41470//7908
vn 0 0 -13.633536146362408
f 41468//7909 41467//7909 41491//7909
f 41470//7909 41469//7909 41493//7909
v 3424.8435884983387 -3303.6757380722656 0
v 3462.145826870675 -3303.6757380722656 0
vn 0 0 -6.955447275713924
f 41495//7910 41496//7910 41472//7910
v 3424.8435884983387 -3303.6757380722656 10
v 3462.145826870675 -3303.6757380722656 10
f 41497//7910 41498//7910 41474//7910
f 41472//7910 41471//7910 41495//7910
f 41474//7910 41473//7910 41497//7910
v 3465.854173129324 -3303.6757380722656 0
v 3504.8076104314096 -3303.6757380722656 0
vn 0 0 -7.263333011227931
f 41499//7911 41500//7911 41476//7911
v 3465.854173129324 -3303.6757380722656 10
v 3504.8076104314096 -3303.6757380722656 10
f 41501//7911 41502//7911 41478//7911
vn 0 0 -7.222862328476049
f 41476//7912 41475//7912 41499//7912
f 41478//7912 41477//7912 41501//7912
v 3842.0920851529186 -3303.6757380722656 0
vn 0 0 -62.46394742890167
f 14765//7913 41503//7913 6737//7913
v 3842.0920851529186 -3303.6757380722656 10
f 14766//7913 41504//7913 6738//7913
vn 0 0 -62.43999606901294
f 6737//7914 41479//7914 14765//7914
f 6738//7914 41480//7914 14766//7914
v 3845.9079148470814 -3303.6757380722656 0
v 3884.679409516337 -3303.6757380722656 0
vn 0 0 -7.229407637173337
f 41505//7915 41506//7915 41481//7915
v 3845.9079148470814 -3303.6757380722656 10
v 3884.679409516337 -3303.6757380722656 10
f 41507//7915 41508//7915 41482//7915
vn 0 0 -7.188936954421456
f 41481//7916 6727//7916 41505//7916
f 41482//7916 6728//7916 41507//7916
v 3886.165966937063 -3303.6757380722656 0
v 3894.389977834741 -3303.6757380722656 0
vn 0 0 -1.5334649256897455
f 41509//7917 41510//7917 41484//7917
v 3886.165966937063 -3303.6757380722656 10
v 3894.389977834741 -3303.6757380722656 10
f 41511//7917 41512//7917 41486//7917
vn 0 0 -1.4793754411220648
f 41484//7918 41483//7918 41509//7918
f 41486//7918 41485//7918 41511//7918
v 3905.610022165259 -3303.6757380722656 0
v 4880.13301358191 -3303.6757380722656 0
vn 0 0 -181.71143560104193
f 41513//7919 41514//7919 41488//7919
v 3905.610022165259 -3303.6757380722656 10
v 4880.13301358191 -3303.6757380722656 10
f 41515//7919 41516//7919 41490//7919
vn 0 0 -181.71752816929376
f 41488//7920 41487//7920 41513//7920
f 41490//7920 41489//7920 41515//7920
v 3348.1 -3303.6361831941203 0
v 3421.143559342669 -3303.6361831941203 0
vn 0 0 -2.88922908909693
f 41517//7921 41518//7921 41492//7921
v 3348.1 -3303.6361831941203 10
v 3421.143559342669 -3303.6361831941203 10
f 41519//7921 41520//7921 41494//7921
vn 0 0 -2.889737454679736
f 41492//7922 41491//7922 41517//7922
f 41494//7922 41493//7922 41519//7922
v 3424.85644065733 -3303.6361831941203 0
v 3462.1586790296665 -3303.6361831941203 0
vn 0 0 -1.4754854933640185
f 41521//7923 41522//7923 41496//7923
v 3424.85644065733 -3303.6361831941203 10
v 3462.1586790296665 -3303.6361831941203 10
f 41523//7923 41524//7923 41498//7923
f 41496//7923 41495//7923 41521//7923
f 41498//7923 41497//7923 41523//7923
v 3465.8413209703326 -3303.6361831941203 0
v 3504.8408009150726 -3303.6361831941203 0
vn 0 0 -1.5426196769435463
f 41525//7924 41526//7924 41500//7924
v 3465.8413209703326 -3303.6361831941203 10
v 3504.8408009150726 -3303.6361831941203 10
f 41527//7924 41528//7924 41502//7924
vn 0 0 -1.5407984658238665
f 41500//7925 41499//7925 41525//7925
f 41502//7925 41501//7925 41527//7925
v 3507.027855730389 -3303.6361831941203 0
v 3842.10493731191 -3303.6361831941203 0
vn 0 0 -13.253933131233667
f 41529//7926 41530//7926 41503//7926
v 3507.027855730389 -3303.6361831941203 10
v 3842.10493731191 -3303.6361831941203 10
f 41531//7926 41532//7926 41504//7926
vn 0 0 -13.250714819074966
f 41503//7927 14765//7927 41529//7927
f 41504//7927 14766//7927 41531//7927
v 3845.89506268809 -3303.6361831941203 0
vn 0 0 -1.5354229582725154
f 41533//7928 14193//7928 41506//7928
v 3845.89506268809 -3303.6361831941203 10
f 41534//7928 14194//7928 41508//7928
vn 0 0 -1.5336017471528356
f 41506//7929 41505//7929 41533//7929
f 41508//7929 41507//7929 41534//7929
v 3886.097455878428 -3303.6361831941203 0
v 3894.3830032425053 -3303.6361831941203 0
vn 0 0 -0.3277338163530455
f 41535//7930 41536//7930 41510//7930
v 3886.097455878428 -3303.6361831941203 10
v 3894.3830032425053 -3303.6361831941203 10
f 41537//7930 41538//7930 41512//7930
vn 0 0 -0.32529974892312197
f 41510//7931 41509//7931 41535//7931
f 41512//7931 41511//7931 41537//7931
v 3905.6169967574947 -3303.6361831941203 0
v 4880.133056787675 -3303.6361831941203 0
vn 0 0 -38.54686400511379
f 41539//7932 41540//7932 41514//7932
v 3905.6169967574947 -3303.6361831941203 10
v 4880.133056787675 -3303.6361831941203 10
f 41541//7932 41542//7932 41516//7932
vn 0 0 -38.54713817526101
f 41514//7933 41513//7933 41539//7933
f 41516//7933 41515//7933 41541//7933
v 3348.1 -3303.449124750556 0
v 3421.0827803700085 -3303.449124750556 0
vn 0 0 -13.652045303000431
f 41543//7934 41544//7934 41518//7934
v 3348.1 -3303.449124750556 10
v 3421.0827803700085 -3303.449124750556 10
f 41545//7934 41546//7934 41520//7934
vn 0 0 -13.663414523027736
f 41518//7935 41517//7935 41543//7935
f 41520//7935 41519//7935 41545//7935
v 3424.9172196299905 -3303.449124750556 0
v 3462.219458002327 -3303.449124750556 0
vn 0 0 -6.9776986513894
f 41547//7936 41548//7936 41522//7936
v 3424.9172196299905 -3303.449124750556 10
v 3462.219458002327 -3303.449124750556 10
f 41549//7936 41550//7936 41524//7936
f 41522//7936 41521//7936 41547//7936
f 41524//7936 41523//7936 41549//7936
v 3465.780541997672 -3303.449124750556 0
v 3504.9977615860757 -3303.449124750556 0
vn 0 0 -7.3359120571215755
f 41551//7937 41552//7937 41526//7937
v 3465.780541997672 -3303.449124750556 10
v 3504.9977615860757 -3303.449124750556 10
f 41553//7937 41554//7937 41528//7937
vn 0 0 -7.29518201827563
f 41526//7938 41525//7938 41551//7938
f 41528//7938 41527//7938 41553//7938
v 3506.703861002151 -3303.449124750556 0
v 3842.165716284571 -3303.449124750556 0
vn 0 0 -62.750972524282716
f 41555//7939 41556//7939 41530//7939
v 3506.703861002151 -3303.449124750556 10
v 3842.165716284571 -3303.449124750556 10
f 41557//7939 41558//7939 41532//7939
vn 0 0 -62.67899735466809
f 41530//7940 41529//7940 41555//7940
f 41532//7940 41531//7940 41557//7940
v 3845.834283715429 -3303.449124750556 0
vn 0 0 -7.470960368180126
f 41559//7941 14191//7941 14193//7941
v 3845.834283715429 -3303.449124750556 10
f 41560//7941 14192//7941 14194//7941
vn 0 0 -7.261148112560441
f 14193//7942 41533//7942 41559//7942
f 14194//7942 41534//7942 41560//7942
v 3894.3500197919357 -3303.449124750556 0
vn 0 0 -1.604317710661872
f 14191//7943 41561//7943 41536//7943
v 3894.3500197919357 -3303.449124750556 10
f 14192//7943 41562//7943 41538//7943
vn 0 0 -1.5498815940016575
f 41536//7944 41535//7944 14191//7944
f 41538//7944 41537//7944 14192//7944
v 3905.6499802080643 -3303.449124750556 0
v 4880.13326111148 -3303.449124750556 0
vn 0 0 -182.28532580511163
f 41563//7945 41564//7945 41540//7945
v 3905.6499802080643 -3303.449124750556 10
v 4880.13326111148 -3303.449124750556 10
f 41565//7945 41566//7945 41542//7945
vn 0 0 -182.29145741754553
f 41540//7946 41539//7946 41563//7946
f 41542//7946 41541//7946 41565//7946
v 3348.1 -3303.3241831941205 0
v 3421.0421843974445 -3303.3241831941205 0
vn 0 0 -9.11351004843766
f 41567//7947 41568//7947 41544//7947
v 3348.1 -3303.3241831941205 10
v 3421.0421843974445 -3303.3241831941205 10
f 41569//7947 41570//7947 41546//7947
vn 0 0 -9.118582172434829
f 41544//7948 41543//7948 41567//7948
f 41546//7948 41545//7948 41569//7948
v 3424.9578156025545 -3303.3241831941205 0
v 3462.260053974891 -3303.3241831941205 0
vn 0 0 -4.6605997207757675
f 41571//7949 41572//7949 41548//7949
v 3424.9578156025545 -3303.3241831941205 10
v 3462.260053974891 -3303.3241831941205 10
f 41573//7949 41574//7949 41550//7949
f 41548//7949 41547//7949 41571//7949
f 41550//7949 41549//7949 41573//7949
v 3465.739946025108 -3303.3241831941205 0
vn 0 0 -4.918031253063441
f 41575//7950 14769//7950 41552//7950
v 3465.739946025108 -3303.3241831941205 10
f 41576//7950 14770//7950 41554//7950
vn 0 0 -4.89986045445636
f 41552//7951 41551//7951 41575//7951
f 41554//7951 41553//7951 41576//7951
v 3506.4874558784277 -3303.3241831941205 0
v 3842.206312257135 -3303.3241831941205 0
vn 0 0 -41.945236440773954
f 41577//7952 41578//7952 41556//7952
v 3506.4874558784277 -3303.3241831941205 10
v 3842.206312257135 -3303.3241831941205 10
f 41579//7952 41580//7952 41558//7952
vn 0 0 -41.91312632379814
f 41556//7953 41555//7953 41577//7953
f 41558//7953 41557//7953 41579//7953
v 3845.793687742865 -3303.3241831941205 0
v 3894.327989224524 -3303.3241831941205 0
vn 0 0 -6.063951167638704
f 41581//7954 41582//7954 41561//7954
v 3845.793687742865 -3303.3241831941205 10
v 3894.327989224524 -3303.3241831941205 10
f 41583//7954 41584//7954 41562//7954
vn 0 0 -6.061631577023096
f 41561//7955 41559//7955 41581//7955
f 41562//7955 41560//7955 41583//7955
v 3905.672010775476 -3303.3241831941205 0
v 4880.133397585053 -3303.3241831941205 0
vn 0 0 -121.75072235449392
f 41585//7956 41586//7956 41564//7956
v 3905.672010775476 -3303.3241831941205 10
v 4880.133397585053 -3303.3241831941205 10
f 41587//7956 41588//7956 41566//7956
vn 0 0 -121.75345783665489
f 41564//7957 41563//7957 41585//7957
f 41566//7957 41565//7957 41587//7957
v 3348.1 -3303.2913 0
vn 0 0 -2.398220672005527
f 41589//7958 4777//7958 41568//7958
v 3348.1 -3303.2913 10
f 41590//7958 4778//7958 41570//7958
vn 0 0 -2.398572009120771
f 41568//7959 41567//7959 41589//7959
f 41570//7959 41569//7959 41590//7959
v 3462.270738372336 -3303.2913 0
vn 0 0 -1.2266167455299208
f 4763//7960 41591//7960 41572//7960
v 3462.270738372336 -3303.2913 10
f 4764//7960 41592//7960 41574//7960
f 41572//7960 41571//7960 4763//7960
f 41574//7960 41573//7960 4764//7960
v 3465.729261627663 -3303.2913 0
v 3505.2890898609867 -3303.2913 0
vn 0 0 -1.3008535111734265
f 41593//7961 41594//7961 14769//7961
v 3465.729261627663 -3303.2913 10
v 3505.2890898609867 -3303.2913 10
f 41595//7961 41596//7961 14770//7961
vn 0 0 -1.2943697917578272
f 14769//7962 41575//7962 41593//7962
f 14770//7962 41576//7962 41595//7962
v 3506.4305005154956 -3303.2913 0
v 3842.2169966545794 -3303.2913 0
vn 0 0 -11.041732535612981
f 41597//7963 41598//7963 41578//7963
v 3506.4305005154956 -3303.2913 10
v 3842.2169966545794 -3303.2913 10
f 41599//7963 41600//7963 41580//7963
vn 0 0 -11.03950832424225
f 41578//7964 41577//7964 41597//7964
f 41580//7964 41579//7964 41599//7964
v 3845.7830033454206 -3303.2913 0
v 3894.322191030189 -3303.2913 0
vn 0 0 -1.5961235310938102
f 41601//7965 41602//7965 41582//7965
v 3845.7830033454206 -3303.2913 10
v 3894.322191030189 -3303.2913 10
f 41603//7965 41604//7965 41584//7965
vn 0 0 -1.59596285712845
f 41582//7966 41581//7966 41601//7966
f 41584//7966 41583//7966 41603//7966
v 3905.677808969811 -3303.2913 0
v 4880.133433503343 -3303.2913 0
vn 0 0 -32.043213463433275
f 41605//7967 41606//7967 41586//7967
v 3905.677808969811 -3303.2913 10
v 4880.133433503343 -3303.2913 10
f 41607//7967 41608//7967 41588//7967
vn 0 0 -32.04340294547503
f 41586//7968 41585//7968 41605//7968
f 41588//7968 41587//7968 41607//7968
v 3348.1 -3303.1371247505563 0
v 3421.0314999999996 -3303.1371247505563 0
vn 0 0 -11.244232204795635
f 41609//7969 41610//7969 4777//7969
v 3348.1 -3303.1371247505563 10
v 3421.0314999999996 -3303.1371247505563 10
f 41611//7969 41612//7969 4778//7969
f 4777//7969 41589//7969 41609//7969
f 4778//7969 41590//7969 41611//7969
v 3424.9684999999995 -3303.1371247505563 0
v 3462.320832947552 -3303.1371247505563 0
vn 0 0 -5.758805249489178
f 41613//7970 41614//7970 41591//7970
v 3424.9684999999995 -3303.1371247505563 10
v 3462.320832947552 -3303.1371247505563 10
f 41615//7970 41616//7970 41592//7970
vn 0 0 -5.751081905859479
f 41591//7971 4763//7971 41613//7971
f 41592//7971 4764//7971 41615//7971
v 3465.679167052447 -3303.1371247505563 0
vn 0 0 -6.241676141067432
f 41617//7972 14767//7972 41594//7972
v 3465.679167052447 -3303.1371247505563 10
f 41618//7972 14768//7972 41596//7972
vn 0 0 -6.099146385818498
f 41594//7973 41593//7973 41617//7973
f 41596//7973 41595//7973 41618//7973
v 3842.2670912297954 -3303.1371247505563 0
vn 0 0 -51.818861006421564
f 14767//7974 41619//7974 41598//7974
v 3842.2670912297954 -3303.1371247505563 10
f 14768//7974 41620//7974 41600//7974
vn 0 0 -51.7699668020346
f 41598//7975 41597//7975 14767//7975
f 41600//7975 41599//7975 14768//7975
v 3845.7329087702046 -3303.1371247505563 0
v 3894.2950057739545 -3303.1371247505563 0
vn 0 0 -7.487073419057278
f 41621//7976 41622//7976 41602//7976
v 3845.7329087702046 -3303.1371247505563 10
v 3894.2950057739545 -3303.1371247505563 10
f 41623//7976 41624//7976 41604//7976
vn 0 0 -7.483541369088735
f 41602//7977 41601//7977 41621//7977
f 41604//7977 41603//7977 41623//7977
v 3905.7049942260455 -3303.1371247505563 0
v 4880.1336019088585 -3303.1371247505563 0
vn 0 0 -150.23277365447444
f 41625//7978 41626//7978 41606//7978
v 3905.7049942260455 -3303.1371247505563 10
v 4880.1336019088585 -3303.1371247505563 10
f 41627//7978 41628//7978 41608//7978
vn 0 0 -150.23693898417332
f 41606//7979 41605//7979 41625//7979
f 41608//7979 41607//7979 41627//7979
v 3348.1 -3302.870544730862 0
v 3421.0314999999996 -3302.870544730862 0
vn 0 0 -19.44208070632561
f 41629//7980 41630//7980 41610//7980
v 3348.1 -3302.870544730862 10
v 3421.0314999999996 -3302.870544730862 10
f 41631//7980 41632//7980 41612//7980
f 41610//7980 41609//7980 41629//7980
f 41612//7980 41611//7980 41631//7980
v 3424.9684999999995 -3302.870544730862 0
vn 0 0 -9.980476040744689
f 41633//7981 10426//7981 41614//7981
v 3424.9684999999995 -3302.870544730862 10
f 41634//7981 10427//7981 41616//7981
vn 0 0 -9.957385652781895
f 41614//7982 41613//7982 41633//7982
f 41616//7982 41615//7982 41634//7982
v 3842.353708328816 -3302.870544730862 0
vn 0 0 -100.43699701971138
f 10420//7983 41635//7983 41619//7983
v 3842.353708328816 -3302.870544730862 10
f 10421//7983 41636//7983 41620//7983
vn 0 0 -100.3908162437858
f 41619//7984 41617//7984 10420//7984
f 41620//7984 41618//7984 10421//7984
v 3845.646291671184 -3302.870544730862 0
v 3894.2480005239645 -3302.870544730862 0
vn 0 0 -12.956244503144784
f 41637//7985 41638//7985 41622//7985
v 3845.646291671184 -3302.870544730862 10
v 3894.2480005239645 -3302.870544730862 10
f 41639//7985 41640//7985 41624//7985
vn 0 0 -12.945684775650047
f 41622//7986 41621//7986 41637//7986
f 41624//7986 41623//7986 41639//7986
v 3905.7519994760355 -3302.870544730862 0
v 4880.133893094025 -3302.870544730862 0
vn 0 0 -259.7507443903306
f 41641//7987 41642//7987 41626//7987
v 3905.7519994760355 -3302.870544730862 10
v 4880.133893094025 -3302.870544730862 10
f 41643//7987 41644//7987 41628//7987
vn 0 0 -259.76319742665135
f 41626//7988 41625//7988 41641//7988
f 41628//7988 41627//7988 41643//7988
v 3348.1 -3302.7051447308622 0
v 3421.0314999999996 -3302.7051447308622 0
vn 0 0 -12.062870099989972
f 41645//7989 41646//7989 41630//7989
v 3348.1 -3302.7051447308622 10
v 3421.0314999999996 -3302.7051447308622 10
f 41647//7989 41648//7989 41632//7989
f 41630//7989 41629//7989 41645//7989
f 41632//7989 41631//7989 41647//7989
v 3424.9684999999995 -3302.7051447308622 0
v 3462.6351036162187 -3302.7051447308622 0
vn 0 0 -6.2300562381174975
f 41649//7990 41650//7990 10426//7990
v 3424.9684999999995 -3302.7051447308622 10
v 3462.6351036162187 -3302.7051447308622 10
f 41651//7990 41652//7990 10427//7990
vn 0 0 -6.192402337698079
f 10426//7991 41633//7991 41649//7991
f 10427//7991 41634//7991 41651//7991
v 3465.3648963837804 -3302.7051447308622 0
vn 0 0 -62.36283837577433
f 41653//7992 6735//7992 41635//7992
v 3465.3648963837804 -3302.7051447308622 10
f 41654//7992 6736//7992 41636//7992
vn 0 0 -62.31629559523791
f 41635//7993 10420//7993 41653//7993
f 41636//7993 10421//7993 41654//7993
v 3894.2188360413556 -3302.7051447308622 0
vn 0 0 -8.042787718936763
f 6729//7994 41655//7994 41638//7994
v 3894.2188360413556 -3302.7051447308622 10
f 6730//7994 41656//7994 41640//7994
vn 0 0 -8.03872264424326
f 41638//7995 41637//7995 6729//7995
f 41640//7995 41639//7995 6730//7995
v 3905.7811639586444 -3302.7051447308622 0
v 4880.134073760328 -3302.7051447308622 0
vn 0 0 -161.15797128106516
f 41657//7996 41658//7996 41642//7996
v 3905.7811639586444 -3302.7051447308622 10
v 4880.134073760328 -3302.7051447308622 10
f 41659//7996 41660//7996 41644//7996
vn 0 0 -161.16276520428212
f 41642//7997 41641//7997 41657//7997
f 41644//7997 41643//7997 41659//7997
v 3348.1 -3302.550875249444 0
v 3421.0314999999996 -3302.550875249444 0
vn 0 0 -11.251104684065702
f 41661//7998 41662//7998 41646//7998
v 3348.1 -3302.550875249444 10
v 3421.0314999999996 -3302.550875249444 10
f 41663//7998 41664//7998 41648//7998
f 41646//7998 41645//7998 41661//7998
f 41648//7998 41647//7998 41663//7998
v 3424.9684999999995 -3302.550875249444 0
v 3462.8474373413233 -3302.550875249444 0
vn 0 0 -5.843564020325934
f 41665//7999 41666//7999 41650//7999
v 3424.9684999999995 -3302.550875249444 10
v 3462.8474373413233 -3302.550875249444 10
f 41667//7999 41668//7999 41652//7999
vn 0 0 -5.81080740666641
f 41650//8000 41649//8000 41665//8000
f 41652//8000 41651//8000 41667//8000
v 3465.152562658676 -3302.550875249444 0
v 3842.6197837716777 -3302.550875249444 0
vn 0 0 -58.231672453545826
f 41669//8001 41670//8001 6735//8001
v 3465.152562658676 -3302.550875249444 10
v 3842.6197837716777 -3302.550875249444 10
f 41671//8001 41672//8001 6736//8001
vn 0 0 -58.16615922622678
f 6735//8002 41653//8002 41669//8002
f 6736//8002 41654//8002 41671//8002
v 3845.3802162283223 -3302.550875249444 0
v 3894.1916341694814 -3302.550875249444 0
vn 0 0 -7.530112133079207
f 41673//8003 41674//8003 41655//8003
v 3845.3802162283223 -3302.550875249444 10
v 3894.1916341694814 -3302.550875249444 10
f 41675//8003 41676//8003 41656//8003
vn 0 0 -7.501551938087333
f 41655//8004 6729//8004 41673//8004
f 41656//8004 6730//8004 41675//8004
v 3905.8083658305186 -3302.550875249444 0
v 4880.134242268772 -3302.550875249444 0
vn 0 0 -150.30874769065358
f 41677//8005 41678//8005 41658//8005
v 3905.8083658305186 -3302.550875249444 10
v 4880.134242268772 -3302.550875249444 10
f 41679//8005 41680//8005 41660//8005
vn 0 0 -150.3129181136109
f 41658//8006 41657//8006 41677//8006
f 41660//8006 41659//8006 41679//8006
v 3348.1 -3302.374 0
v 3421.0314999999996 -3302.374 0
vn 0 0 -12.899777254827784
f 41681//8007 41682//8007 41662//8007
v 3348.1 -3302.374 10
v 3421.0314999999996 -3302.374 10
f 41683//8007 41684//8007 41664//8007
f 41662//8007 41661//8007 41681//8007
f 41664//8007 41663//8007 41683//8007
v 3424.9684999999995 -3302.374 0
v 3463.090885236837 -3302.374 0
vn 0 0 -6.742906398167343
f 41685//8008 41686//8008 41666//8008
v 3424.9684999999995 -3302.374 10
v 3463.090885236837 -3302.374 10
f 41687//8008 41688//8008 41668//8008
vn 0 0 -6.6998464909217175
f 41666//8009 41665//8009 41685//8009
f 41668//8009 41667//8009 41687//8009
v 3464.909114763162 -3302.374 0
v 3842.8632316671915 -3302.374 0
vn 0 0 -66.85072870580122
f 41689//8010 41690//8010 41670//8010
v 3464.909114763162 -3302.374 10
v 3842.8632316671915 -3302.374 10
f 41691//8010 41692//8010 41672//8010
vn 0 0 -66.76460889130996
f 41670//8011 41669//8011 41689//8011
f 41672//8011 41671//8011 41691//8011
v 3845.1367683328085 -3302.374 0
v 3884.770351763679 -3302.374 0
vn 0 0 -7.010199955696329
f 41693//8012 41694//8012 15336//8012
v 3845.1367683328085 -3302.374 10
v 3884.770351763679 -3302.374 10
f 41695//8012 41696//8012 15337//8012
vn 0 0 -7.144565271409477
f 15336//8013 41673//8013 41693//8013
f 15337//8013 41675//8013 41695//8013
v 3886.0798180688284 -3302.374 0
v 3894.160446290785 -3302.374 0
vn 0 0 -1.4292631324230751
f 41697//8014 41698//8014 41674//8014
v 3886.0798180688284 -3302.374 10
v 3894.160446290785 -3302.374 10
f 41699//8014 41700//8014 41676//8014
vn 0 0 -1.4889664526502202
f 41674//8015 15336//8015 41697//8015
f 41676//8015 15337//8015 41699//8015
v 3905.839553709215 -3302.374 0
v 4880.134435469482 -3302.374 0
vn 0 0 -172.32865024339648
f 41701//8016 41702//8016 41678//8016
v 3905.839553709215 -3302.374 10
v 4880.134435469482 -3302.374 10
f 41703//8016 41704//8016 41680//8016
vn 0 0 -172.3341324347968
f 41678//8017 41677//8017 41701//8017
f 41680//8017 41679//8017 41703//8017
v 3348.1 -3302.3638168058797 0
v 3421.0314999999996 -3302.3638168058797 0
vn 0 0 -0.742675621973377
f 41705//8018 41706//8018 41682//8018
v 3348.1 -3302.3638168058797 10
v 3421.0314999999996 -3302.3638168058797 10
f 41707//8018 41708//8018 41684//8018
f 41682//8018 41681//8018 41705//8018
f 41684//8018 41683//8018 41707//8018
v 3424.9684999999995 -3302.3638168058797 0
v 3463.1049012011167 -3302.3638168058797 0
vn 0 0 -0.38835037647472076
f 41709//8019 41710//8019 41686//8019
v 3424.9684999999995 -3302.3638168058797 10
v 3463.1049012011167 -3302.3638168058797 10
f 41711//8019 41712//8019 41688//8019
vn 0 0 -0.38820764918967976
f 41686//8020 41685//8020 41709//8020
f 41688//8020 41687//8020 41711//8020
v 3464.8950987988824 -3302.3638168058797 0
v 3842.877247631471 -3302.3638168058797 0
vn 0 0 -3.8490655955119206
f 41713//8021 41714//8021 41690//8021
v 3464.8950987988824 -3302.3638168058797 10
v 3842.877247631471 -3302.3638168058797 10
f 41715//8021 41716//8021 41692//8021
vn 0 0 -3.8487801409418387
f 41690//8022 41689//8022 41713//8022
f 41692//8022 41691//8022 41715//8022
v 3845.122752368529 -3302.3638168058797 0
vn 0 0 -0.40315110361824563
f 41717//8023 15335//8023 41694//8023
v 3845.122752368529 -3302.3638168058797 10
f 41718//8023 15338//8023 41696//8023
vn 0 0 -0.403596473753532
f 41694//8024 41693//8024 41717//8024
f 41696//8024 41695//8024 41718//8024
v 3886.097455878428 -3302.3638168058797 0
v 3894.1586507189118 -3302.3638168058797 0
vn 0 0 -0.08208871190096215
f 41719//8025 41720//8025 41698//8025
v 3886.097455878428 -3302.3638168058797 10
v 3894.1586507189118 -3302.3638168058797 10
f 41721//8025 41722//8025 41700//8025
vn 0 0 -0.08228660579690726
f 41698//8026 41697//8026 41719//8026
f 41700//8026 41699//8026 41721//8026
v 3905.8413492810882 -3302.3638168058797 0
v 4403.4357058426995 -3302.3638168058797 0
vn 0 0 -5.067099925955706
f 41723//8027 41724//8027 6117//8027
v 3905.8413492810882 -3302.3638168058797 10
v 4403.4357058426995 -3302.3638168058797 10
f 41725//8027 41726//8027 6120//8027
vn 0 0 -5.067772930497228
f 6117//8028 41701//8028 41723//8028
f 6120//8028 41703//8028 41725//8028
v 4403.5642941573005 -3302.3638168058797 0
v 4880.134446592578 -3302.3638168058797 0
vn 0 0 -4.853006374115685
f 41727//8029 41728//8029 41702//8029
v 4403.5642941573005 -3302.3638168058797 10
v 4880.134446592578 -3302.3638168058797 10
f 41729//8029 41730//8029 41704//8029
vn 0 0 -4.853660980731625
f 41702//8030 6117//8030 41727//8030
f 41704//8030 6120//8030 41729//8030
v 3348.1 -3302.238875249444 0
v 3421.0314999999996 -3302.238875249444 0
f 41731//6000 41732//6000 41706//6000
v 3348.1 -3302.238875249444 10
v 3421.0314999999996 -3302.238875249444 10
f 41733//6000 41734//6000 41708//6000
f 41706//6000 41705//6000 41731//6000
f 41708//6000 41707//6000 41733//6000
v 3424.9684999999995 -3302.238875249444 0
v 3463.2768685005103 -3302.238875249444 0
vn 0 0 -4.786307184966741
f 41735//8031 41736//8031 41710//8031
v 3424.9684999999995 -3302.238875249444 10
v 3463.2768685005103 -3302.238875249444 10
f 41737//8031 41738//8031 41712//8031
vn 0 0 -4.764821322924458
f 41710//8032 41709//8032 41735//8032
f 41712//8032 41711//8032 41737//8032
v 3464.7231314994888 -3302.238875249444 0
v 3843.0492149308648 -3302.238875249444 0
vn 0 0 -47.268649704144295
f 41739//8033 41740//8033 41714//8033
v 3464.7231314994888 -3302.238875249444 10
v 3843.0492149308648 -3302.238875249444 10
f 41741//8033 41742//8033 41716//8033
vn 0 0 -47.22567798005973
f 41714//8034 41713//8034 41739//8034
f 41716//8034 41715//8034 41741//8034
v 3844.9507850691352 -3302.238875249444 0
v 3884.607761586076 -3302.238875249444 0
vn 0 0 -4.954804369561163
f 41743//8035 41744//8035 15335//8035
v 3844.9507850691352 -3302.238875249444 10
v 3884.607761586076 -3302.238875249444 10
f 41745//8035 41746//8035 15338//8035
vn 0 0 -4.946417182128793
f 15335//8036 41717//8036 41743//8036
f 15338//8036 41718//8036 41745//8036
v 3886.313861002151 -3302.238875249444 0
v 3894.1366201515007 -3302.238875249444 0
vn 0 0 -0.9773877037414719
f 41747//8037 41748//8037 41720//8037
v 3886.313861002151 -3302.238875249444 10
v 3894.1366201515007 -3302.238875249444 10
f 41749//8037 41750//8037 41722//8037
vn 0 0 -1.00717823010162
f 41720//8038 41719//8038 41747//8038
f 41722//8038 41721//8038 41749//8038
v 3905.8633798484993 -3302.238875249444 0
v 4402.6468559015075 -3302.238875249444 0
vn 0 0 -62.068900709607604
f 41751//8039 41752//8039 41724//8039
v 3905.8633798484993 -3302.238875249444 10
v 4402.6468559015075 -3302.238875249444 10
f 41753//8039 41754//8039 41726//8039
vn 0 0 -62.170213382435854
f 41724//8040 41723//8040 41751//8040
f 41726//8040 41725//8040 41753//8040
v 4404.3531440984925 -3302.238875249444 0
v 4880.134583066151 -3302.238875249444 0
vn 0 0 -59.44487350784343
f 41755//8041 41756//8041 41728//8041
v 4404.3531440984925 -3302.238875249444 10
v 4880.134583066151 -3302.238875249444 10
f 41757//8041 41758//8041 41730//8041
vn 0 0 -59.54341659606949
f 41728//8042 41727//8042 41755//8042
f 41730//8042 41729//8042 41757//8042
v 3348.1 -3302.155445247673 0
v 3421.0314999999996 -3302.155445247673 0
vn 0 0 -6.084675174155905
f 41759//8043 41760//8043 41732//8043
v 3348.1 -3302.155445247673 10
v 3421.0314999999996 -3302.155445247673 10
f 41761//8043 41762//8043 41734//8043
f 41732//8043 41731//8043 41759//8043
f 41734//8043 41733//8043 41761//8043
v 3424.9684999999995 -3302.155445247673 0
vn 0 0 -3.2056476479300513
f 41763//8044 10424//8044 41736//8044
v 3424.9684999999995 -3302.155445247673 10
f 41764//8044 10425//8044 41738//8044
vn 0 0 -3.1960672518387154
f 41736//8045 41735//8045 41763//8045
f 41738//8045 41737//8045 41764//8045
v 3505.6903060979366 -3302.155445247673 0
vn 0 0 -3.4274718453894732
f 10422//8046 41765//8046 15911//8046
v 3505.6903060979366 -3302.155445247673 10
f 10423//8046 41766//8046 15914//8046
vn 0 0 -3.4573667761455535
f 15911//8047 41739//8047 10422//8047
f 15914//8047 41741//8047 10423//8047
v 3506.307966152133 -3302.155445247673 0
v 3843.164046476927 -3302.155445247673 0
vn 0 0 -28.103903378043114
f 41767//8048 41768//8048 41740//8048
v 3506.307966152133 -3302.155445247673 10
v 3843.164046476927 -3302.155445247673 10
f 41769//8048 41770//8048 41742//8048
vn 0 0 -28.106379034519783
f 41740//8049 15911//8049 41767//8049
f 41742//8049 15914//8049 41769//8049
v 3844.835953523073 -3302.155445247673 0
v 3884.537755502361 -3302.155445247673 0
vn 0 0 -3.312321409440766
f 41771//8050 41772//8050 41744//8050
v 3844.835953523073 -3302.155445247673 10
v 3884.537755502361 -3302.155445247673 10
f 41773//8050 41774//8050 41746//8050
vn 0 0 -3.3085816210377326
f 41744//8051 41743//8051 41771//8051
f 41746//8051 41745//8051 41773//8051
v 3886.458366004094 -3302.155445247673 0
v 3894.121909191188 -3302.155445247673 0
vn 0 0 -0.6393694216707903
f 41775//8052 41776//8052 41748//8052
v 3886.458366004094 -3302.155445247673 10
v 3894.121909191188 -3302.155445247673 10
f 41777//8052 41778//8052 41750//8052
vn 0 0 -0.6526528096837281
f 41748//8053 41747//8053 41775//8053
f 41750//8053 41749//8053 41777//8053
v 3905.878090808812 -3302.155445247673 0
v 4402.120099601457 -3302.155445247673 0
vn 0 0 -41.40147167237579
f 41779//8054 41780//8054 41752//8054
v 3905.878090808812 -3302.155445247673 10
v 4402.120099601457 -3302.155445247673 10
f 41781//8054 41782//8054 41754//8054
vn 0 0 -41.4466462868668
f 41752//8055 41751//8055 41779//8055
f 41754//8055 41753//8055 41781//8055
v 4404.879900398543 -3302.155445247673 0
v 4880.134674196683 -3302.155445247673 0
vn 0 0 -39.650506619617474
f 41783//8056 41784//8056 41756//8056
v 4404.879900398543 -3302.155445247673 10
v 4880.134674196683 -3302.155445247673 10
f 41785//8056 41786//8056 41758//8056
vn 0 0 -39.69444629564315
f 41756//8057 41755//8057 41783//8057
f 41758//8057 41757//8057 41785//8057
v 3348.1 -3302.0518168058798 0
v 3421.0314999999996 -3302.0518168058798 0
vn 0 0 -7.557777702645257
f 41787//8058 41788//8058 41760//8058
v 3348.1 -3302.0518168058798 10
v 3421.0314999999996 -3302.0518168058798 10
f 41789//8058 41790//8058 41762//8058
f 41760//8058 41759//8058 41787//8058
f 41762//8058 41761//8058 41789//8058
v 3424.9684999999995 -3302.0518168058798 0
vn 0 0 -8.30417191750546
f 41791//8059 15927//8059 41765//8059
v 3424.9684999999995 -3302.0518168058798 10
f 41792//8059 15928//8059 41766//8059
vn 0 0 -8.365074984667062
f 41765//8060 41763//8060 41791//8060
f 41766//8060 41764//8060 41792//8060
v 3506.4874558784277 -3302.0518168058798 0
v 3843.306678790658 -3302.0518168058798 0
vn 0 0 -34.90405123641183
f 41793//8061 41794//8061 41768//8061
v 3506.4874558784277 -3302.0518168058798 10
v 3843.306678790658 -3302.0518168058798 10
f 41795//8061 41796//8061 41770//8061
vn 0 0 -34.90787071264434
f 41768//8062 41767//8062 41793//8062
f 41770//8062 41769//8062 41795//8062
v 3844.693321209342 -3302.0518168058798 0
v 3884.4508009150727 -3302.0518168058798 0
vn 0 0 -4.120005671532134
f 41797//8063 41798//8063 41772//8063
v 3844.693321209342 -3302.0518168058798 10
v 3884.4508009150727 -3302.0518168058798 10
f 41799//8063 41800//8063 41774//8063
vn 0 0 -4.114235875498274
f 41772//8064 41771//8064 41797//8064
f 41774//8064 41773//8064 41799//8064
v 3886.637855730389 -3302.0518168058798 0
v 3894.103636700931 -3302.0518168058798 0
vn 0 0 -0.7736672487470343
f 41801//8065 41802//8065 41776//8065
v 3886.637855730389 -3302.0518168058798 10
v 3894.103636700931 -3302.0518168058798 10
f 41803//8065 41804//8065 41778//8065
vn 0 0 -0.7941610390939299
f 41776//8066 41775//8066 41801//8066
f 41778//8066 41777//8066 41803//8066
v 3905.896363299069 -3302.0518168058798 0
v 4401.465815370121 -3302.0518168058798 0
vn 0 0 -51.355090118463785
f 41805//8067 41806//8067 41780//8067
v 3905.896363299069 -3302.0518168058798 10
v 4401.465815370121 -3302.0518168058798 10
f 41807//8067 41808//8067 41782//8067
vn 0 0 -51.42478612354002
f 41780//8068 41779//8068 41805//8068
f 41782//8068 41781//8068 41807//8068
v 4405.534184629879 -3302.0518168058798 0
v 4880.134787389956 -3302.0518168058798 0
vn 0 0 -49.18212093816971
f 41809//8069 41810//8069 41784//8069
v 4405.534184629879 -3302.0518168058798 10
v 4880.134787389956 -3302.0518168058798 10
f 41811//8069 41812//8069 41786//8069
vn 0 0 -49.24991166351041
f 41784//8070 41783//8070 41809//8070
f 41786//8070 41785//8070 41811//8070
v 3348.1 -3302.0122619277345 0
v 3421.0314999999996 -3302.0122619277345 0
f 41813//6013 41814//6013 41788//6013
v 3348.1 -3302.0122619277345 10
v 3421.0314999999996 -3302.0122619277345 10
f 41815//6013 41816//6013 41790//6013
f 41788//6013 41787//6013 41813//6013
f 41790//6013 41789//6013 41815//6013
v 3424.9684999999995 -3302.0122619277345 0
v 3505.0694095163367 -3302.0122619277345 0
vn 0 0 -3.1683817152449523
f 41817//8071 41818//8071 15927//8071
v 3424.9684999999995 -3302.0122619277345 10
v 3505.0694095163367 -3302.0122619277345 10
f 41819//8071 41820//8071 15928//8071
vn 0 0 -3.169694560781826
f 15927//8072 41791//8072 41817//8072
f 15928//8072 41792//8072 41819//8072
v 3506.5559669370627 -3302.0122619277345 0
v 3843.3611214098037 -3302.0122619277345 0
vn 0 0 -13.322286843872044
f 41821//8073 41822//8073 41794//8073
v 3506.5559669370627 -3302.0122619277345 10
v 3843.3611214098037 -3302.0122619277345 10
f 41823//8073 41824//8073 41796//8073
vn 0 0 -13.32284331928175
f 41794//8074 41793//8074 41821//8074
f 41796//8074 41795//8074 41823//8074
v 3844.6388785901963 -3302.0122619277345 0
v 3884.4176104314097 -3302.0122619277345 0
vn 0 0 -1.5734428907530311
f 41825//8075 41826//8075 41798//8075
v 3844.6388785901963 -3302.0122619277345 10
v 3884.4176104314097 -3302.0122619277345 10
f 41827//8075 41828//8075 41800//8075
vn 0 0 -1.5726022651236966
f 41798//8076 41797//8076 41825//8076
f 41800//8076 41799//8076 41827//8076
v 3894.0966621086955 -3302.0122619277345 0
vn 0 0 -0.2923222308272566
f 15339//8077 41829//8077 41802//8077
v 3894.0966621086955 -3302.0122619277345 10
f 15340//8077 41830//8077 41804//8077
vn 0 0 -0.29530805654914377
f 41802//8078 41801//8078 15339//8078
f 41804//8078 41803//8078 15340//8078
v 3905.9033378913045 -3302.0122619277345 0
v 4401.2160756983185 -3302.0122619277345 0
vn 0 0 -19.592034987762297
f 41831//8079 41832//8079 41806//8079
v 3905.9033378913045 -3302.0122619277345 10
v 4401.2160756983185 -3302.0122619277345 10
f 41833//8079 41834//8079 41808//8079
vn 0 0 -19.602189289194484
f 41806//8080 41805//8080 41831//8080
f 41808//8080 41807//8080 41833//8080
v 4405.7839243016815 -3302.0122619277345 0
v 4880.134830595721 -3302.0122619277345 0
vn 0 0 -18.762892296564658
f 41835//8081 41836//8081 41810//8081
v 4405.7839243016815 -3302.0122619277345 10
v 4880.134830595721 -3302.0122619277345 10
f 41837//8081 41838//8081 41812//8081
vn 0 0 -18.772769009852087
f 41810//8082 41809//8082 41835//8082
f 41812//8082 41811//8082 41837//8082
v 3348.1 -3302 0
v 3421.0314999999996 -3302 0
vn 0 0 -0.8942807825665753
f 41839//8083 41840//8083 41814//8083
v 3348.1 -3302 10
v 3421.0314999999996 -3302 10
f 41841//8083 41842//8083 41816//8083
f 41814//8083 41813//8083 41839//8083
f 41816//8083 41815//8083 41841//8083
v 3424.9684999999995 -3302 0
v 3505.059120537297 -3302 0
vn 0 0 -0.9820654012372899
f 41843//8084 41844//8084 41818//8084
v 3424.9684999999995 -3302 10
v 3505.059120537297 -3302 10
f 41845//8084 41846//8084 41820//8084
vn 0 0 -0.9821915639547352
f 41818//8085 41817//8085 41843//8085
f 41820//8085 41819//8085 41845//8085
v 3506.5772052188972 -3302 0
v 3843.3779985054475 -3302 0
vn 0 0 -4.129826988192219
f 41847//8086 41848//8086 41822//8086
v 3506.5772052188972 -3302 10
v 3843.3779985054475 -3302 10
f 41849//8086 41850//8086 41824//8086
vn 0 0 -4.129880464742126
f 41822//8087 41821//8087 41847//8087
f 41824//8087 41823//8087 41849//8087
v 3844.6220014945525 -3302 0
v 3884.40732145237 -3302 0
vn 0 0 -0.48784471821557013
f 41851//8088 41852//8088 41826//8088
v 3844.6220014945525 -3302 10
v 3884.40732145237 -3302 10
f 41853//8088 41854//8088 41828//8088
vn 0 0 -0.48776393520586275
f 41826//8089 41825//8089 41851//8089
f 41828//8089 41827//8089 41853//8089
v 3886.7108297657337 -3302 0
vn 0 0 -0.09053803082774048
f 41855//8090 11447//8090 41829//8090
v 3886.7108297657337 -3302 10
f 41856//8090 11448//8090 41830//8090
vn 0 0 -0.09061926714621343
f 41829//8091 15339//8091 41855//8091
f 41830//8091 15340//8091 41856//8091
v 4401.138656933512 -3302 0
vn 0 0 -6.07251318203271
f 11429//8092 41857//8092 41832//8092
v 4401.138656933512 -3302 10
f 11430//8092 41858//8092 41834//8092
vn 0 0 -6.073488996952637
f 41832//8093 41831//8093 11429//8093
f 41834//8093 41833//8093 11430//8093
v 4405.861343066488 -3302 0
v 4880.134843989416 -3302 0
vn 0 0 -5.815507394691558
f 41859//8094 41860//8094 41836//8094
v 4405.861343066488 -3302 10
v 4880.134843989416 -3302 10
f 41861//8094 41862//8094 41838//8094
vn 0 0 -5.816456533758383
f 41836//8095 41835//8095 41859//8095
f 41838//8095 41837//8095 41861//8095
v 3348.1 -3301.990045247673 0
v 3421.0314999999996 -3301.990045247673 0
vn 0 0 -0.7260150193255405
f 41863//8096 41864//8096 41840//8096
v 3348.1 -3301.990045247673 10
v 3421.0314999999996 -3301.990045247673 10
f 41865//8096 41866//8096 41842//8096
f 41840//8096 41839//8096 41863//8096
f 41842//8096 41841//8096 41865//8096
v 3424.9684999999995 -3301.990045247673 0
v 3505.0507675082913 -3301.990045247673 0
vn 0 0 -0.7971991388174633
f 41867//8097 41868//8097 41844//8097
v 3424.9684999999995 -3301.990045247673 10
v 3505.0507675082913 -3301.990045247673 10
f 41869//8097 41870//8097 41846//8097
vn 0 0 -0.7972822911523948
f 41844//8098 41843//8098 41867//8098
f 41846//8098 41845//8098 41869//8098
v 3506.5944473557042 -3301.990045247673 0
vn 0 0 -3.352733234900573
f 41871//8099 6733//8099 41848//8099
v 3506.5944473557042 -3301.990045247673 10
f 41872//8099 6734//8099 41850//8099
vn 0 0 -3.352768480653671
f 41848//8100 41847//8100 41871//8100
f 41850//8100 41849//8100 41872//8100
v 3884.3989684233643 -3301.990045247673 0
vn 0 0 -0.39610624953796203
f 6731//8101 41873//8101 41852//8101
v 3884.3989684233643 -3301.990045247673 10
f 6732//8101 41874//8101 41854//8101
vn 0 0 -0.3960530064244925
f 41852//8102 41851//8102 6731//8102
f 41854//8102 41853//8102 6732//8102
v 3886.71445299927 -3301.990045247673 0
v 3894.0962552914216 -3301.990045247673 0
vn 0 0 -0.073484013544129
f 41875//8103 41876//8103 11447//8103
v 3886.71445299927 -3301.990045247673 10
v 3894.0962552914216 -3301.990045247673 10
f 41877//8103 41878//8103 11448//8103
vn 0 0 -0.07350260844524513
f 11447//8104 41855//8104 41875//8104
f 11448//8104 41856//8104 41877//8104
v 3905.9037447085784 -3301.990045247673 0
v 4401.07580510093 -3301.990045247673 0
vn 0 0 -4.929315220381072
f 41879//8105 41880//8105 41857//8105
v 3905.9037447085784 -3301.990045247673 10
v 4401.07580510093 -3301.990045247673 10
f 41881//8105 41882//8105 41858//8105
vn 0 0 -4.929923421316354
f 41857//8106 11429//8106 41879//8106
f 41858//8106 11430//8106 41881//8106
v 4405.92419489907 -3301.990045247673 0
v 4880.134854862985 -3301.990045247673 0
vn 0 0 -4.720649670692091
f 41883//8107 41884//8107 41860//8107
v 4405.92419489907 -3301.990045247673 10
v 4880.134854862985 -3301.990045247673 10
f 41885//8107 41886//8107 41862//8107
vn 0 0 -4.721275236875052
f 41860//8108 41859//8108 41883//8108
f 41862//8108 41861//8108 41885//8108
v 3348.1 -3301.988619009308 0
v 3421.0314999999996 -3301.988619009308 0
vn 0 0 -0.10401770333041373
f 41887//8109 41888//8109 41864//8109
v 3348.1 -3301.988619009308 10
v 3421.0314999999996 -3301.988619009308 10
f 41889//8109 41890//8109 41866//8109
f 41864//8109 41863//8109 41887//8109
f 41866//8109 41865//8109 41889//8109
v 3424.9684999999995 -3301.988619009308 0
v 3505.049570752205 -3301.988619009308 0
vn 0 0 -0.11421469543180683
f 41891//8110 41892//8110 41868//8110
v 3424.9684999999995 -3301.988619009308 10
v 3505.049570752205 -3301.988619009308 10
f 41893//8110 41894//8110 41870//8110
vn 0 0 -0.11421640229125088
f 41868//8111 41867//8111 41891//8111
f 41870//8111 41869//8111 41893//8111
v 3506.5969176730164 -3301.988619009308 0
v 3884.397771667278 -3301.988619009308 0
vn 0 0 -0.5388340723658807
f 41895//8112 41896//8112 41873//8112
v 3506.5969176730164 -3301.988619009308 10
v 3884.397771667278 -3301.988619009308 10
f 41897//8112 41898//8112 41874//8112
vn 0 0 -0.5388393024866495
f 41873//8113 41871//8113 41895//8113
f 41874//8113 41872//8113 41897//8113
v 3886.714972107582 -3301.988619009308 0
v 3894.0965067757265 -3301.988619009308 0
vn 0 0 -0.01052782793764311
f 41899//8114 41900//8114 41876//8114
v 3886.714972107582 -3301.988619009308 10
v 3894.0965067757265 -3301.988619009308 10
f 41901//8114 41902//8114 41878//8114
vn 0 0 -0.01052820963326925
f 41876//8115 41875//8115 41899//8115
f 41878//8115 41877//8115 41901//8115
v 3905.9034932242735 -3301.988619009308 0
vn 0 0 -0.7062209054205932
f 41903//8116 6155//8116 41880//8116
v 3905.9034932242735 -3301.988619009308 10
f 41904//8116 6156//8116 41882//8116
vn 0 0 -0.7062333898987616
f 41880//8117 41879//8117 41903//8117
f 41882//8117 41881//8117 41904//8117
v 4880.134856420864 -3301.988619009308 0
vn 0 0 -0.6763245954869159
f 6118//8118 41905//8118 41884//8118
v 4880.134856420864 -3301.988619009308 10
f 6119//8118 41906//8118 41886//8118
vn 0 0 -0.6763374364197416
f 41884//8119 41883//8119 6118//8119
f 41886//8119 41885//8119 6119//8119
v 3348.1 -3301.874 0
v 3421.0314999999996 -3301.874 0
f 41907//3192 41908//3192 41888//3192
v 3348.1 -3301.874 10
v 3421.0314999999996 -3301.874 10
f 41909//3192 41910//3192 41890//3192
f 41888//3192 41887//3192 41907//3192
f 41890//3192 41889//3192 41909//3192
v 3424.9684999999995 -3301.874 0
v 3504.953393983769 -3301.874 0
vn 0 0 -9.167789308038756
f 41911//8120 41912//8120 41892//8120
v 3424.9684999999995 -3301.874 10
v 3504.953393983769 -3301.874 10
f 41913//8120 41914//8120 41894//8120
vn 0 0 -9.178812993955374
f 41892//8121 41891//8121 41911//8121
f 41894//8121 41893//8121 41913//8121
v 3506.7954436206514 -3301.874 0
v 3884.301594898842 -3301.874 0
vn 0 0 -43.269381067246854
f 41915//8122 41916//8122 41896//8122
v 3506.7954436206514 -3301.874 10
v 3884.301594898842 -3301.874 10
f 41917//8122 41918//8122 41898//8122
vn 0 0 -43.303159600603365
f 41896//8123 41895//8123 41915//8123
f 41898//8123 41897//8123 41917//8123
v 3886.7566900152515 -3301.874 0
v 3894.1167171995694 -3301.874 0
vn 0 0 -0.8435990243477294
f 41919//8124 41920//8124 41900//8124
v 3886.7566900152515 -3301.874 10
v 3894.1167171995694 -3301.874 10
f 41921//8124 41922//8124 41902//8124
vn 0 0 -0.8460641908366404
f 41900//8125 41899//8125 41919//8125
f 41902//8125 41901//8125 41921//8125
v 3905.8832828004306 -3301.874 0
v 4400.841847714492 -3301.874 0
vn 0 0 -56.731660359043985
f 41923//8126 41924//8126 6155//8126
v 3905.8832828004306 -3301.874 10
v 4400.841847714492 -3301.874 10
f 41925//8126 41926//8126 6156//8126
vn 0 0 -56.755127689744455
f 6155//8127 41903//8127 41923//8127
f 6156//8127 41904//8127 41925//8127
v 4406.158152285508 -3301.874 0
v 4880.134981619127 -3301.874 0
vn 0 0 -54.32675461324765
f 41927//8128 41928//8128 41905//8128
v 4406.158152285508 -3301.874 10
v 4880.134981619127 -3301.874 10
f 41929//8128 41930//8128 41906//8128
vn 0 0 -54.352524092605805
f 41905//8129 6118//8129 41927//8129
f 41906//8129 6119//8129 41929//8129
v 3348.1 -3301.7002619277346 0
v 3421.0314999999996 -3301.7002619277346 0
vn 0 0 -12.67097821741108
f 41931//8130 41932//8130 41908//8130
v 3348.1 -3301.7002619277346 10
v 3421.0314999999996 -3301.7002619277346 10
f 41933//8130 41934//8130 41910//8130
f 41908//8130 41907//8130 41931//8130
f 41910//8130 41909//8130 41933//8130
v 3424.9684999999995 -3301.7002619277346 0
v 3504.8076104314096 -3301.7002619277346 0
vn 0 0 -13.871093137723467
f 41935//8131 41936//8131 41912//8131
v 3424.9684999999995 -3301.7002619277346 10
v 3504.8076104314096 -3301.7002619277346 10
f 41937//8131 41938//8131 41914//8131
vn 0 0 -13.89642129107834
f 41912//8132 41911//8132 41935//8132
f 41914//8132 41913//8132 41937//8132
v 3884.1558113464826 -3301.7002619277346 0
vn 0 0 -65.50958102680875
f 15912//8133 41939//8133 41916//8133
v 3884.1558113464826 -3301.7002619277346 10
f 15913//8133 41940//8133 41918//8133
vn 0 0 -65.58719099133656
f 41916//8134 41915//8134 15912//8134
f 41918//8134 41917//8134 15913//8134
v 3886.819925502115 -3301.7002619277346 0
v 3894.147351909286 -3301.7002619277346 0
vn 0 0 -1.2730529386471914
f 41941//8135 41942//8135 41920//8135
v 3886.819925502115 -3301.7002619277346 10
v 3894.147351909286 -3301.7002619277346 10
f 41943//8135 41944//8135 41922//8135
vn 0 0 -1.2787169348230338
f 41920//8136 41919//8136 41941//8136
f 41922//8136 41921//8136 41943//8136
v 3905.852648090714 -3301.7002619277346 0
v 3961.4030609830784 -3301.7002619277346 0
vn 0 0 -9.651221649456602
f 41945//8137 41946//8137 6398//8137
v 3905.852648090714 -3301.7002619277346 10
v 3961.4030609830784 -3301.7002619277346 10
f 41947//8137 41948//8137 6399//8137
vn 0 0 -9.836479304238498
f 6398//8138 41923//8138 41945//8138
f 6399//8138 41925//8138 41947//8138
v 3963.5969390169216 -3301.7002619277346 0
v 4400.500867548659 -3301.7002619277346 0
vn 0 0 -75.90684630820691
f 41949//8139 41950//8139 41924//8139
v 3963.5969390169216 -3301.7002619277346 10
v 4400.500867548659 -3301.7002619277346 10
f 41951//8139 41952//8139 41926//8139
vn 0 0 -76.15666761509199
f 41924//8140 6398//8140 41949//8140
f 41926//8140 6399//8140 41951//8140
v 4406.499132451341 -3301.7002619277346 0
v 4880.1351713931 -3301.7002619277346 0
vn 0 0 -82.28861236107738
f 41953//8141 41954//8141 41928//8141
v 4406.499132451341 -3301.7002619277346 10
v 4880.1351713931 -3301.7002619277346 10
f 41955//8141 41956//8141 41930//8141
vn 0 0 -82.34782062680574
f 41928//8142 41927//8142 41953//8142
f 41930//8142 41929//8142 41955//8142
v 3348.1 -3301.5386133217094 0
v 3421.0314999999996 -3301.5386133217094 0
f 41957//6035 41958//6035 41932//6035
v 3348.1 -3301.5386133217094 10
v 3421.0314999999996 -3301.5386133217094 10
f 41959//6035 41960//6035 41934//6035
f 41932//6035 41931//6035 41957//6035
f 41934//6035 41933//6035 41959//6035
v 3424.9684999999995 -3301.5386133217094 0
v 3504.6719711457135 -3301.5386133217094 0
vn 0 0 -12.883955006075226
f 41961//8143 41962//8143 41936//8143
v 3424.9684999999995 -3301.5386133217094 10
v 3504.6719711457135 -3301.5386133217094 10
f 41963//8143 41964//8143 41938//8143
vn 0 0 -12.905880907530241
f 41936//8144 41935//8144 41961//8144
f 41938//8144 41937//8144 41963//8144
v 3507.1552020700274 -3301.5386133217094 0
f 41965//6039 15351//6039 41939//6039
v 3507.1552020700274 -3301.5386133217094 10
f 41966//6039 15352//6039 41940//6039
f 41939//6040 15912//6040 41965//6040
f 41940//6040 15913//6040 41966//6040
v 3886.8787607831187 -3301.5386133217094 0
v 3894.175854919922 -3301.5386133217094 0
vn 0 0 -1.1795650952490158
f 41967//8145 41968//8145 41942//8145
v 3886.8787607831187 -3301.5386133217094 10
v 3894.175854919922 -3301.5386133217094 10
f 41969//8145 41970//8145 41944//8145
vn 0 0 -1.184468264471515
f 41942//8146 41941//8146 41967//8146
f 41944//8146 41943//8146 41969//8146
v 3905.824145080078 -3301.5386133217094 0
v 3960.3824518519414 -3301.5386133217094 0
vn 0 0 -8.81927423676751
f 41971//8147 41972//8147 41946//8147
v 3905.824145080078 -3301.5386133217094 10
v 3960.3824518519414 -3301.5386133217094 10
f 41973//8147 41974//8147 41948//8147
vn 0 0 -8.979646808175564
f 41946//8148 41945//8148 41971//8148
f 41948//8148 41947//8148 41973//8148
v 3964.6175481480586 -3301.5386133217094 0
v 4400.183614296273 -3301.5386133217094 0
vn 0 0 -70.40864742474326
f 41975//8149 41976//8149 41950//8149
v 3964.6175481480586 -3301.5386133217094 10
v 4400.183614296273 -3301.5386133217094 10
f 41977//8149 41978//8149 41952//8149
vn 0 0 -70.6249110140933
f 41950//8150 41949//8150 41975//8150
f 41952//8150 41951//8150 41977//8150
v 4406.816385703727 -3301.5386133217094 0
v 4880.135347961757 -3301.5386133217094 0
vn 0 0 -76.51135045430959
f 41979//8151 41980//8151 41954//8151
v 4406.816385703727 -3301.5386133217094 10
v 4880.135347961757 -3301.5386133217094 10
f 41981//8151 41982//8151 41956//8151
vn 0 0 -76.56260545823739
f 41954//8152 41953//8152 41979//8152
f 41956//8152 41955//8152 41981//8152
v 3348.1 -3301.488619009308 0
v 3421.0314999999996 -3301.488619009308 0
vn 0 0 -3.646160194902345
f 41983//8153 41984//8153 41958//8153
v 3348.1 -3301.488619009308 10
v 3421.0314999999996 -3301.488619009308 10
f 41985//8153 41986//8153 41960//8153
f 41958//8153 41957//8153 41983//8153
f 41960//8153 41959//8153 41985//8153
v 3424.9684999999995 -3301.488619009308 0
v 3504.630020936617 -3301.488619009308 0
vn 0 0 -3.9826229640755373
f 41987//8154 41988//8154 41962//8154
v 3424.9684999999995 -3301.488619009308 10
v 3504.630020936617 -3301.488619009308 10
f 41989//8154 41990//8154 41964//8154
vn 0 0 -3.9847202359344234
f 41962//8155 41961//8155 41987//8155
f 41964//8155 41963//8155 41989//8155
v 3507.1733985116243 -3301.488619009308 0
v 3884.0201720607865 -3301.488619009308 0
vn 0 0 -18.84019532427468
f 41991//8156 41992//8156 15351//8156
v 3507.1733985116243 -3301.488619009308 10
v 3884.0201720607865 -3301.488619009308 10
f 41993//8156 41994//8156 15352//8156
vn 0 0 -18.841105042860477
f 15351//8157 41965//8157 41991//8157
f 15352//8157 41966//8157 41993//8157
v 3886.896957224715 -3301.488619009308 0
v 3894.1846702660805 -3301.488619009308 0
vn 0 0 -0.36434420248174193
f 41995//8158 41996//8158 41968//8158
v 3886.896957224715 -3301.488619009308 10
v 3894.1846702660805 -3301.488619009308 10
f 41997//8158 41998//8158 41970//8158
vn 0 0 -0.3648132038977431
f 41968//8159 41967//8159 41995//8159
f 41970//8159 41969//8159 41997//8159
v 3905.8153297339195 -3301.488619009308 0
vn 0 0 -2.71226496203097
f 41999//8160 6397//8160 41972//8160
v 3905.8153297339195 -3301.488619009308 10
f 42000//8160 6400//8160 41974//8160
vn 0 0 -2.727605032843704
f 41972//8161 41971//8161 41999//8161
f 41974//8161 41973//8161 42000//8161
v 4400.085494933539 -3301.488619009308 0
vn 0 0 -21.75513978440498
f 6401//8162 42001//8162 41976//8162
v 4400.085494933539 -3301.488619009308 10
f 6402//8162 42002//8162 41978//8162
vn 0 0 -21.77582598246063
f 41976//8163 41975//8163 6401//8163
f 41978//8163 41977//8163 6402//8163
v 4406.914505066461 -3301.488619009308 0
v 4880.1354025705095 -3301.488619009308 0
vn 0 0 -23.658353384686063
f 42003//8164 42004//8164 41980//8164
v 4406.914505066461 -3301.488619009308 10
v 4880.1354025705095 -3301.488619009308 10
f 42005//8164 42006//8164 41982//8164
vn 0 0 -23.663256064632193
f 41980//8165 41979//8165 42003//8165
f 41982//8165 41981//8165 42005//8165
v 3348.1 -3301.2266133217095 0
v 3421.0314999999996 -3301.2266133217095 0
vn 0 0 -19.10846780509013
f 42007//8166 42008//8166 41984//8166
v 3348.1 -3301.2266133217095 10
v 3421.0314999999996 -3301.2266133217095 10
f 42009//8166 42010//8166 41986//8166
f 41984//8166 41983//8166 42007//8166
f 41986//8166 41985//8166 42009//8166
v 3424.9684999999995 -3301.2266133217095 0
vn 0 0 -20.81416991226125
f 42011//8167 15925//8167 41988//8167
v 3424.9684999999995 -3301.2266133217095 10
f 42012//8167 15926//8167 41990//8167
vn 0 0 -20.871771568140947
f 41988//8168 41987//8168 42011//8168
f 41990//8168 41989//8168 42012//8168
v 3507.2687607831185 -3301.2266133217095 0
v 3884.0201720607865 -3301.2266133217095 0
vn 0 0 -98.71101256551175
f 42013//8169 42014//8169 41992//8169
v 3507.2687607831185 -3301.2266133217095 10
v 3884.0201720607865 -3301.2266133217095 10
f 42015//8169 42016//8169 41994//8169
vn 0 0 -98.73599802302554
f 41992//8170 41991//8170 42013//8170
f 41994//8170 41993//8170 42015//8170
v 3886.9923194962093 -3301.2266133217095 0
v 3894.2308689379033 -3301.2266133217095 0
vn 0 0 -1.896541123686789
f 42017//8171 42018//8171 41996//8171
v 3886.9923194962093 -3301.2266133217095 10
v 3894.2308689379033 -3301.2266133217095 10
f 42019//8171 42020//8171 41998//8171
vn 0 0 -1.909422266423505
f 41996//8172 41995//8172 42017//8172
f 41998//8172 41997//8172 42019//8172
v 3905.7691310620967 -3301.2266133217095 0
v 3959.552585071309 -3301.2266133217095 0
vn 0 0 -14.091570849106088
f 42021//8173 42022//8173 6397//8173
v 3905.7691310620967 -3301.2266133217095 10
v 3959.552585071309 -3301.2266133217095 10
f 42023//8173 42024//8173 6400//8173
vn 0 0 -14.21419381910368
f 6397//8174 41999//8174 42021//8174
f 6400//8174 42000//8174 42023//8174
v 3965.447414928691 -3301.2266133217095 0
v 4399.571279818556 -3301.2266133217095 0
vn 0 0 -113.74292172338856
f 42025//8175 42026//8175 42001//8175
v 3965.447414928691 -3301.2266133217095 10
v 4399.571279818556 -3301.2266133217095 10
f 42027//8175 42028//8175 42002//8175
vn 0 0 -114.0123762929379
f 42001//8176 6401//8176 42025//8176
f 42002//8176 6402//8176 42027//8176
v 4407.428720181444 -3301.2266133217095 0
v 4880.1356887591355 -3301.2266133217095 0
vn 0 0 -123.85191433480192
f 42029//8177 42030//8177 42004//8177
v 4407.428720181444 -3301.2266133217095 10
v 4880.1356887591355 -3301.2266133217095 10
f 42031//8177 42032//8177 42006//8177
vn 0 0 -123.98656663652886
f 42004//8178 42003//8178 42029//8178
f 42006//8178 42005//8178 42031//8178
v 3348.1 -3301.0498752494436 0
v 3421.0314999999996 -3301.0498752494436 0
vn 0 0 -12.889772717455653
f 42033//8179 42034//8179 42008//8179
v 3348.1 -3301.0498752494436 10
v 3421.0314999999996 -3301.0498752494436 10
f 42035//8179 42036//8179 42010//8179
f 42008//8179 42007//8179 42033//8179
f 42010//8179 42009//8179 42035//8179
v 3424.9684999999995 -3301.0498752494436 0
v 3504.4101720607864 -3301.0498752494436 0
vn 0 0 -14.040367977598082
f 42037//8180 42038//8180 15925//8180
v 3424.9684999999995 -3301.0498752494436 10
v 3504.4101720607864 -3301.0498752494436 10
f 42039//8180 42040//8180 15926//8180
f 15925//8180 42011//8180 42037//8180
f 15926//8180 42012//8180 42039//8180
v 3507.3330881806846 -3301.0498752494436 0
v 3884.0201720607865 -3301.0498752494436 0
f 42041//1716 42042//1716 42014//1716
v 3507.3330881806846 -3301.0498752494436 10
v 3884.0201720607865 -3301.0498752494436 10
f 42043//1716 42044//1716 42016//1716
f 42014//1717 42013//1717 42041//1717
f 42016//1717 42015//1717 42043//1717
v 3887.056646893776 -3301.0498752494436 0
v 3894.262032628562 -3301.0498752494436 0
vn 0 0 -1.2734659846978171
f 42045//8181 42046//8181 42018//8181
v 3887.056646893776 -3301.0498752494436 10
v 3894.262032628562 -3301.0498752494436 10
f 42047//8181 42048//8181 42020//8181
vn 0 0 -1.2793272743259259
f 42018//8182 42017//8182 42045//8182
f 42020//8182 42019//8182 42047//8182
v 3905.737967371438 -3301.0498752494436 0
v 3959.205717073957 -3301.0498752494436 0
vn 0 0 -9.449787010815369
f 42049//8183 42050//8183 42022//8183
v 3905.737967371438 -3301.0498752494436 10
v 3959.205717073957 -3301.0498752494436 10
f 42051//8183 42052//8183 42024//8183
vn 0 0 -9.505583981386325
f 42022//8184 42021//8184 42049//8184
f 42024//8184 42023//8184 42051//8184
v 3965.794282926043 -3301.0498752494436 0
v 4399.224411821204 -3301.0498752494436 0
vn 0 0 -76.60360544286293
f 42053//8185 42054//8185 42026//8185
v 3965.794282926043 -3301.0498752494436 10
v 4399.224411821204 -3301.0498752494436 10
f 42055//8185 42056//8185 42028//8185
vn 0 0 -76.72621500522828
f 42026//8186 42025//8186 42053//8186
f 42028//8186 42027//8186 42055//8186
v 4407.775588178796 -3301.0498752494436 0
v 4880.135881810007 -3301.0498752494436 0
vn 0 0 -83.48404771130375
f 42057//8187 42058//8187 42030//8187
v 4407.775588178796 -3301.0498752494436 10
v 4880.135881810007 -3301.0498752494436 10
f 42059//8187 42060//8187 42032//8187
vn 0 0 -83.54531837304758
f 42030//8188 42029//8188 42057//8188
f 42032//8188 42031//8188 42059//8188
v 3348.1 -3301 0
v 3421.0314999999996 -3301 0
vn 0 0 -3.6374767547981084
f 42061//8189 42062//8189 42034//8189
v 3348.1 -3301 10
v 3421.0314999999996 -3301 10
f 42063//8189 42064//8189 42036//8189
f 42034//8189 42033//8189 42061//8189
f 42036//8189 42035//8189 42063//8189
v 3424.9684999999995 -3301 0
v 3463.990604554772 -3301 0
vn 0 0 -1.946237198484693
f 42065//8190 42066//8190 17496//8190
v 3424.9684999999995 -3301 10
v 3463.990604554772 -3301 10
f 42067//8190 42068//8190 17497//8190
vn 0 0 -1.9603447417379543
f 17496//8191 42037//8191 42065//8191
f 17497//8191 42039//8191 42067//8191
v 3464.3598476162665 -3301 0
v 3504.4101720607864 -3301 0
vn 0 0 -1.9975199219687545
f 42069//8192 42070//8192 42038//8192
v 3464.3598476162665 -3301 10
v 3504.4101720607864 -3301 10
f 42071//8192 42072//8192 42040//8192
vn 0 0 -2.0018284685128696
f 42038//8193 17496//8193 42069//8193
f 42040//8193 17497//8193 42071//8193
v 3507.3512412869086 -3301 0
v 3843.990604554772 -3301 0
vn 0 0 -16.78997221552956
f 42073//8194 42074//8194 16487//8194
v 3507.3512412869086 -3301 10
v 3843.990604554772 -3301 10
f 42075//8194 42076//8194 16490//8194
vn 0 0 -16.804985149483915
f 16487//8195 42041//8195 42073//8195
f 16490//8195 42043//8195 42075//8195
v 3844.3598476162665 -3301 0
v 3884.0201720607865 -3301 0
vn 0 0 -1.9780685746857452
f 42077//8196 42078//8196 42042//8196
v 3844.3598476162665 -3301 10
v 3884.0201720607865 -3301 10
f 42079//8196 42080//8196 42044//8196
vn 0 0 -1.9823771212298602
f 42042//8197 16487//8197 42077//8197
f 42044//8197 16490//8197 42079//8197
v 3894.2708269807085 -3301 0
vn 0 0 -0.3589036406659386
f 15341//8198 42081//8198 42046//8198
v 3894.2708269807085 -3301 10
f 15342//8198 42082//8198 42048//8198
vn 0 0 -0.3593704108600261
f 42046//8199 42045//8199 15341//8199
f 42048//8199 42047//8199 15342//8199
v 3905.7291730192915 -3301 0
v 3959.107831385434 -3301 0
vn 0 0 -2.6622739009776883
f 42083//8200 42084//8200 42050//8200
v 3905.7291730192915 -3301 10
v 3959.107831385434 -3301 10
f 42085//8200 42086//8200 42052//8200
vn 0 0 -2.6667173536027295
f 42050//8201 42049//8201 42083//8201
f 42052//8201 42051//8201 42085//8201
v 3965.892168614566 -3301 0
v 4399.126526132681 -3301 0
vn 0 0 -21.607671648766893
f 42087//8202 42088//8202 42054//8202
v 3965.892168614566 -3301 10
v 4399.126526132681 -3301 10
f 42089//8202 42090//8202 42056//8202
vn 0 0 -21.617435795030993
f 42054//8203 42053//8203 42087//8203
f 42056//8203 42055//8203 42089//8203
v 4407.873473867319 -3301 0
v 4880.135936288706 -3301 0
vn 0 0 -23.55420811612975
f 42091//8204 42092//8204 42058//8204
v 4407.873473867319 -3301 10
v 4880.135936288706 -3301 10
f 42093//8204 42094//8204 42060//8204
vn 0 0 -23.5590874721231
f 42058//8205 42057//8205 42091//8205
f 42060//8205 42059//8205 42093//8205
v 3348.1 -3300.8701998137085 0
v 3421.0314999999996 -3300.8701998137085 0
vn 0 0 -9.46652228651881
f 42095//8206 42096//8206 42062//8206
v 3348.1 -3300.8701998137085 10
v 3421.0314999999996 -3300.8701998137085 10
f 42097//8206 42098//8206 42064//8206
f 42062//8206 42061//8206 42095//8206
f 42064//8206 42063//8206 42097//8206
v 3424.9684999999995 -3300.8701998137085 0
v 3463.254471118075 -3300.8701998137085 0
vn 0 0 -4.969526183477342
f 42099//8207 42100//8207 42066//8207
v 3424.9684999999995 -3300.8701998137085 10
v 3463.254471118075 -3300.8701998137085 10
f 42101//8207 42102//8207 42068//8207
vn 0 0 -5.065076440696011
f 42066//8208 42065//8208 42099//8208
f 42068//8208 42067//8208 42101//8208
v 3464.5846681337553 -3300.8701998137085 0
v 3504.4101720607864 -3300.8701998137085 0
vn 0 0 -5.169357828881682
f 42103//8209 42104//8209 42070//8209
v 3464.5846681337553 -3300.8701998137085 10
v 3504.4101720607864 -3300.8701998137085 10
f 42105//8209 42106//8209 42072//8209
vn 0 0 -5.198539573933874
f 42070//8210 42069//8210 42103//8210
f 42072//8210 42071//8210 42105//8210
v 3507.398484691121 -3300.8701998137085 0
v 3843.254471118075 -3300.8701998137085 0
vn 0 0 -43.594169605335544
f 42107//8211 42108//8211 42074//8211
v 3507.398484691121 -3300.8701998137085 10
v 3843.254471118075 -3300.8701998137085 10
f 42109//8211 42110//8211 42076//8211
vn 0 0 -43.69585206522206
f 42074//8212 42073//8212 42107//8212
f 42076//8212 42075//8212 42109//8212
v 3844.5846681337553 -3300.8701998137085 0
v 3884.0201720607865 -3300.8701998137085 0
vn 0 0 -5.118735756228012
f 42111//8213 42112//8213 42078//8213
v 3844.5846681337553 -3300.8701998137085 10
v 3884.0201720607865 -3300.8701998137085 10
f 42113//8213 42114//8213 42080//8213
vn 0 0 -5.147917501280204
f 42078//8214 42077//8214 42111//8214
f 42080//8214 42079//8214 42113//8214
v 3887.0275565957877 -3300.8701998137085 0
v 3894.2937142556525 -3300.8701998137085 0
vn 0 0 -0.9431486178738927
f 42115//8215 42116//8215 42081//8215
v 3887.0275565957877 -3300.8701998137085 10
v 3894.2937142556525 -3300.8701998137085 10
f 42117//8215 42118//8215 42082//8215
vn 0 0 -0.9340456426546765
f 42081//8216 15341//8216 42115//8216
f 42082//8216 15342//8216 42117//8216
v 3905.7062857443475 -3300.8701998137085 0
v 3958.853084176202 -3300.8701998137085 0
vn 0 0 -6.898464337251768
f 42119//8217 42120//8217 42084//8217
v 3905.7062857443475 -3300.8701998137085 10
v 3958.853084176202 -3300.8701998137085 10
f 42121//8217 42122//8217 42086//8217
vn 0 0 -6.928559799915883
f 42084//8218 42083//8218 42119//8218
f 42086//8218 42085//8218 42121//8218
v 3966.146915823798 -3300.8701998137085 0
vn 0 0 -56.16776784330042
f 42123//8219 6153//8219 42088//8219
v 3966.146915823798 -3300.8701998137085 10
f 42124//8219 6154//8219 42090//8219
vn 0 0 -56.23390031373151
f 42088//8220 42087//8220 42123//8220
f 42090//8220 42089//8220 42124//8220
v 4880.136078069358 -3300.8701998137085 0
vn 0 0 -61.26670776872002
f 6121//8221 42125//8221 42092//8221
v 4880.136078069358 -3300.8701998137085 10
f 6122//8221 42126//8221 42094//8221
vn 0 0 -61.29975560078058
f 42092//8222 42091//8222 6121//8222
f 42094//8222 42093//8222 6122//8222
v 3348.1 -3300.8628168058794 0
v 3421.0314999999996 -3300.8628168058794 0
vn 0 0 -0.5384538354842439
f 42127//8223 42128//8223 42096//8223
v 3348.1 -3300.8628168058794 10
v 3421.0314999999996 -3300.8628168058794 10
f 42129//8223 42130//8223 42098//8223
f 42096//8223 42095//8223 42127//8223
f 42098//8223 42097//8223 42129//8223
v 3424.9684999999995 -3300.8628168058794 0
vn 0 0 -0.2823564897149139
f 42131//8224 17495//8224 42100//8224
v 3424.9684999999995 -3300.8628168058794 10
f 42132//8224 17498//8224 42102//8224
vn 0 0 -0.282665624507473
f 42100//8225 42099//8225 42131//8225
f 42102//8225 42101//8225 42132//8225
v 3464.597455878428 -3300.8628168058794 0
v 3504.4101720607864 -3300.8628168058794 0
vn 0 0 -0.293937595270037
f 42133//8226 42134//8226 42104//8226
v 3464.597455878428 -3300.8628168058794 10
v 3504.4101720607864 -3300.8628168058794 10
f 42135//8226 42136//8226 42106//8226
vn 0 0 -0.2940320072890703
f 42104//8227 42103//8227 42133//8227
f 42106//8227 42105//8227 42135//8227
v 3507.4011718862102 -3300.8628168058794 0
vn 0 0 -2.479298402848045
f 42137//8228 16503//8228 42108//8228
v 3507.4011718862102 -3300.8628168058794 10
f 42138//8228 16504//8228 42110//8228
vn 0 0 -2.479627377222985
f 42108//8229 42107//8229 42137//8229
f 42110//8229 42109//8229 42138//8229
v 3844.597455878428 -3300.8628168058794 0
v 3884.0201720607865 -3300.8628168058794 0
vn 0 0 -0.291058222216709
f 42139//8230 42140//8230 42112//8230
v 3844.597455878428 -3300.8628168058794 10
v 3884.0201720607865 -3300.8628168058794 10
f 42141//8230 42142//8230 42114//8230
vn 0 0 -0.29115263423574234
f 42112//8231 42111//8231 42139//8231
f 42114//8231 42113//8231 42141//8231
v 3887.0248694006987 -3300.8628168058794 0
v 3894.2950160791315 -3300.8628168058794 0
vn 0 0 -0.05367554984520034
f 42143//8232 42144//8232 42116//8232
v 3887.0248694006987 -3300.8628168058794 10
v 3894.2950160791315 -3300.8628168058794 10
f 42145//8232 42146//8232 42118//8232
vn 0 0 -0.053646098889882116
f 42116//8233 42115//8233 42143//8233
f 42118//8233 42117//8233 42145//8233
v 3905.7049839208685 -3300.8628168058794 0
v 3958.8385942074747 -3300.8628168058794 0
vn 0 0 -0.3922858607316222
f 42147//8234 42148//8234 42120//8234
v 3905.7049839208685 -3300.8628168058794 10
v 3958.8385942074747 -3300.8628168058794 10
f 42149//8234 42150//8234 42122//8234
vn 0 0 -0.39238322891124233
f 42120//8235 42119//8235 42147//8235
f 42122//8235 42121//8235 42149//8235
v 3966.1614057925253 -3300.8628168058794 0
v 4398.86439591562 -3300.8628168058794 0
vn 0 0 -3.194649563731475
f 42151//8236 42152//8236 6153//8236
v 3966.1614057925253 -3300.8628168058794 10
v 4398.86439591562 -3300.8628168058794 10
f 42153//8236 42154//8236 6154//8236
vn 0 0 -3.1948110520886366
f 6153//8237 42123//8237 42151//8237
f 6154//8237 42124//8237 42153//8237
v 4408.13560408438 -3300.8628168058794 0
v 4880.136086133812 -3300.8628168058794 0
vn 0 0 -3.4847832542855888
f 42155//8238 42156//8238 42125//8238
v 4408.13560408438 -3300.8628168058794 10
v 4880.136086133812 -3300.8628168058794 10
f 42157//8238 42158//8238 42126//8238
vn 0 0 -3.4848377035502653
f 42125//8239 6121//8239 42155//8239
f 42126//8239 6122//8239 42157//8239
v 3348.1 -3300.688 0
v 3421.0314999999996 -3300.688 0
vn 0 0 -12.74965187798942
f 42159//8240 42160//8240 42128//8240
v 3348.1 -3300.688 10
v 3421.0314999999996 -3300.688 10
f 42161//8240 42162//8240 42130//8240
f 42128//8240 42127//8240 42159//8240
f 42130//8240 42129//8240 42161//8240
v 3424.9684999999995 -3300.688 0
v 3463.065911282663 -3300.688 0
vn 0 0 -6.660067752706952
f 42163//8241 42164//8241 17495//8241
v 3424.9684999999995 -3300.688 10
v 3463.065911282663 -3300.688 10
f 42165//8241 42166//8241 17498//8241
vn 0 0 -6.6857114057303315
f 17495//8242 42131//8242 42163//8242
f 17498//8242 42132//8242 42165//8242
v 3464.900247468228 -3300.688 0
v 3504.4101720607864 -3300.688 0
f 42167//1774 42168//1774 42134//1774
v 3464.900247468228 -3300.688 10
v 3504.4101720607864 -3300.688 10
f 42169//1774 42170//1774 42136//1774
f 42134//1775 42133//1775 42167//1775
f 42136//1775 42135//1775 42169//1775
v 3843.065911282663 -3300.688 0
f 15915//1776 42171//1776 16503//1776
v 3843.065911282663 -3300.688 10
f 15916//1776 42172//1776 16504//1776
f 16503//1777 42137//1777 15915//1777
f 16504//1777 42138//1777 15916//1777
v 3844.900247468228 -3300.688 0
v 3884.0201720607865 -3300.688 0
vn 0 0 -6.8388202635119475
f 42173//8243 42174//8243 42140//8243
v 3844.900247468228 -3300.688 10
v 3884.0201720607865 -3300.688 10
f 42175//8243 42176//8243 42142//8243
vn 0 0 -6.891753322087932
f 42140//8244 42139//8244 42173//8244
f 42142//8244 42141//8244 42175//8244
v 3886.9612412869087 -3300.688 0
v 3894.3258409986897 -3300.688 0
vn 0 0 -1.2874557981935038
f 42177//8245 42178//8245 42144//8245
v 3886.9612412869087 -3300.688 10
v 3894.3258409986897 -3300.688 10
f 42179//8245 42180//8245 42146//8245
vn 0 0 -1.2709438205979655
f 42144//8246 42143//8246 42177//8246
f 42146//8246 42145//8246 42179//8246
v 3905.6741590013103 -3300.688 0
v 3958.4954969077166 -3300.688 0
vn 0 0 -9.234057575071548
f 42181//8247 42182//8247 42148//8247
v 3905.6741590013103 -3300.688 10
v 3958.4954969077166 -3300.688 10
f 42183//8247 42184//8247 42150//8247
vn 0 0 -9.288648035142423
f 42148//8248 42147//8248 42181//8248
f 42150//8248 42149//8248 42183//8248
v 3966.5045030922834 -3300.688 0
v 4398.68957910974 -3300.688 0
vn 0 0 -75.5532145380939
f 42185//8249 42186//8249 42152//8249
v 3966.5045030922834 -3300.688 10
v 4398.68957910974 -3300.688 10
f 42187//8249 42188//8249 42154//8249
vn 0 0 -75.64375462776128
f 42152//8250 42151//8250 42185//8250
f 42154//8250 42153//8250 42187//8250
v 4408.31042089026 -3300.688 0
v 4880.136277086085 -3300.688 0
vn 0 0 -82.48308911144154
f 42189//8251 42190//8251 42156//8251
v 4408.31042089026 -3300.688 10
v 4880.136277086085 -3300.688 10
f 42191//8251 42192//8251 42158//8251
vn 0 0 -82.51361664539287
f 42156//8252 42155//8252 42189//8252
f 42158//8252 42157//8252 42191//8252
v 3348.1 -3300.5112619277343 0
v 3421.0314999999996 -3300.5112619277343 0
f 42193//8179 42194//8179 42160//8179
v 3348.1 -3300.5112619277343 10
v 3421.0314999999996 -3300.5112619277343 10
f 42195//8179 42196//8179 42162//8179
f 42160//8179 42159//8179 42193//8179
f 42162//8179 42161//8179 42195//8179
v 3424.9684999999995 -3300.5112619277343 0
v 3462.9176104314097 -3300.5112619277343 0
vn 0 0 -6.707052621850708
f 42197//8253 42198//8253 42164//8253
v 3424.9684999999995 -3300.5112619277343 10
v 3462.9176104314097 -3300.5112619277343 10
f 42199//8253 42200//8253 42166//8253
vn 0 0 -6.733263028416585
f 42164//8254 42163//8254 42197//8254
f 42166//8254 42165//8254 42199//8254
v 3504.4101720607864 -3300.5112619277343 0
vn 0 0 -6.928804969216477
f 17499//8255 42201//8255 42168//8255
v 3504.4101720607864 -3300.5112619277343 10
f 17500//8255 42202//8255 42170//8255
vn 0 0 -6.982907907857274
f 42168//8256 42167//8256 17499//8256
f 42170//8256 42169//8256 17500//8256
v 3507.4004726024336 -3300.5112619277343 0
v 3842.9176104314097 -3300.5112619277343 0
vn 0 0 -59.298652152043516
f 42203//8257 42204//8257 42171//8257
v 3507.4004726024336 -3300.5112619277343 10
v 3842.9176104314097 -3300.5112619277343 10
f 42205//8257 42206//8257 42172//8257
vn 0 0 -59.313493458369685
f 42171//8258 15915//8258 42203//8258
f 42172//8258 15916//8258 42205//8258
v 3884.0201720607865 -3300.5112619277343 0
vn 0 0 -6.859877121032825
f 16488//8259 42207//8259 42174//8259
v 3884.0201720607865 -3300.5112619277343 10
f 16489//8259 42208//8259 42176//8259
vn 0 0 -6.913980059673621
f 42174//8260 42173//8260 16488//8260
f 42176//8260 42175//8260 16489//8260
v 3886.8969138893426 -3300.5112619277343 0
v 3894.3570046893483 -3300.5112619277343 0
vn 0 0 -1.3184820669210897
f 42209//8261 42210//8261 42178//8261
v 3886.8969138893426 -3300.5112619277343 10
v 3894.3570046893483 -3300.5112619277343 10
f 42211//8261 42212//8261 42180//8261
vn 0 0 -1.3016051560696962
f 42178//8262 42177//8262 42209//8262
f 42180//8262 42179//8262 42211//8262
v 3905.6429953106517 -3300.5112619277343 0
v 3958.148628910365 -3300.5112619277343 0
vn 0 0 -9.279744465509555
f 42213//8263 42214//8263 42182//8263
v 3905.6429953106517 -3300.5112619277343 10
v 3958.148628910365 -3300.5112619277343 10
f 42215//8263 42216//8263 42184//8263
vn 0 0 -9.335541436080511
f 42182//8264 42181//8264 42213//8264
f 42184//8264 42183//8264 42215//8264
v 3966.851371089635 -3300.5112619277343 0
v 4398.512841037475 -3300.5112619277343 0
vn 0 0 -76.29101607001762
f 42217//8265 42218//8265 42186//8265
v 3966.851371089635 -3300.5112619277343 10
v 4398.512841037475 -3300.5112619277343 10
f 42219//8265 42220//8265 42188//8265
vn 0 0 -76.3835571973885
f 42186//8266 42185//8266 42217//8266
f 42188//8266 42187//8266 42219//8266
v 4408.487158962525 -3300.5112619277343 0
v 4880.136470136956 -3300.5112619277343 0
vn 0 0 -83.35839004247752
f 42221//8267 42222//8267 42190//8267
v 4408.487158962525 -3300.5112619277343 10
v 4880.136470136956 -3300.5112619277343 10
f 42223//8267 42224//8267 42192//8267
vn 0 0 -83.38959226922704
f 42190//8268 42189//8268 42221//8268
f 42192//8268 42191//8268 42223//8268
v 3348.1 -3300.4613866782906 0
v 3421.0314999999996 -3300.4613866782906 0
f 42225//8189 42226//8189 42194//8189
v 3348.1 -3300.4613866782906 10
v 3421.0314999999996 -3300.4613866782906 10
f 42227//8189 42228//8189 42196//8189
f 42194//8189 42193//8189 42225//8189
f 42196//8189 42195//8189 42227//8189
v 3424.9684999999995 -3300.4613866782906 0
v 3462.8757601279967 -3300.4613866782906 0
vn 0 0 -1.8906340546084435
f 42229//8269 42230//8269 42198//8269
v 3424.9684999999995 -3300.4613866782906 10
v 3462.8757601279967 -3300.4613866782906 10
f 42231//8269 42232//8269 42200//8269
vn 0 0 -1.8927213489304562
f 42198//8270 42197//8270 42229//8270
f 42200//8270 42199//8270 42231//8270
v 3465.224519895248 -3300.4613866782906 0
v 3504.4101720607864 -3300.4613866782906 0
vn 0 0 -1.9543941763675705
f 42233//8271 42234//8271 42201//8271
v 3465.224519895248 -3300.4613866782906 10
v 3504.4101720607864 -3300.4613866782906 10
f 42235//8271 42236//8271 42202//8271
vn 0 0 -1.9552995670686675
f 42201//8272 17499//8272 42233//8272
f 42202//8272 17500//8272 42235//8272
v 3507.382319496209 -3300.4613866782906 0
v 3842.8757601279967 -3300.4613866782906 0
vn 0 0 -16.732819038212178
f 42237//8273 42238//8273 42204//8273
v 3507.382319496209 -3300.4613866782906 10
v 3842.8757601279967 -3300.4613866782906 10
f 42239//8273 42240//8273 42206//8273
vn 0 0 -16.73400094183307
f 42204//8274 42203//8274 42237//8274
f 42206//8274 42205//8274 42239//8274
v 3845.224519895248 -3300.4613866782906 0
vn 0 0 -1.9349428290845612
f 42241//8275 15349//8275 42207//8275
v 3845.224519895248 -3300.4613866782906 10
f 42242//8275 15350//8275 42208//8275
vn 0 0 -1.935848219785658
f 42207//8276 16488//8276 42241//8276
f 42208//8276 16489//8276 42242//8276
v 3886.8787607831187 -3300.4613866782906 0
v 3894.365799041495 -3300.4613866782906 0
vn 0 0 -0.3734179007305208
f 42243//8277 42244//8277 42210//8277
v 3886.8787607831187 -3300.4613866782906 10
v 3894.365799041495 -3300.4613866782906 10
f 42245//8277 42246//8277 42212//8277
vn 0 0 -0.37207388952241455
f 42210//8278 42209//8278 42243//8278
f 42212//8278 42211//8278 42245//8278
v 3905.634200958505 -3300.4613866782906 0
v 3958.0507432218424 -3300.4613866782906 0
vn 0 0 -2.6142881203565387
f 42247//8279 42248//8279 42214//8279
v 3905.634200958505 -3300.4613866782906 10
v 3958.0507432218424 -3300.4613866782906 10
f 42249//8279 42250//8279 42216//8279
vn 0 0 -2.6187315729815572
f 42214//8280 42213//8280 42247//8280
f 42216//8280 42215//8280 42249//8280
v 3966.9492567781576 -3300.4613866782906 0
v 4398.462965788031 -3300.4613866782906 0
vn 0 0 -21.52185387521356
f 42251//8281 42252//8281 42218//8281
v 3966.9492567781576 -3300.4613866782906 10
v 4398.462965788031 -3300.4613866782906 10
f 42253//8281 42254//8281 42220//8281
vn 0 0 -21.529223488852626
f 42218//8282 42217//8282 42251//8282
f 42220//8282 42219//8282 42253//8282
v 4408.537034211969 -3300.4613866782906 0
v 4880.136524615655 -3300.4613866782906 0
vn 0 0 -23.521142221372784
f 42255//8283 42256//8283 42222//8283
v 4408.537034211969 -3300.4613866782906 10
v 4880.136524615655 -3300.4613866782906 10
f 42257//8283 42258//8283 42224//8283
vn 0 0 -23.523627044741122
f 42222//8284 42221//8284 42255//8284
f 42224//8284 42223//8284 42257//8284
v 3348.1 -3300.3701998137085 0
v 3421.0314999999996 -3300.3701998137085 0
vn 0 0 -6.650394814272419
f 42259//8285 42260//8285 42226//8285
v 3348.1 -3300.3701998137085 10
v 3421.0314999999996 -3300.3701998137085 10
f 42261//8285 42262//8285 42228//8285
f 42226//8285 42225//8285 42259//8285
f 42228//8285 42227//8285 42261//8285
v 3424.9684999999995 -3300.3701998137085 0
v 3462.7992452635576 -3300.3701998137085 0
vn 0 0 -3.449667045389563
f 42263//8286 42264//8286 42230//8286
v 3424.9684999999995 -3300.3701998137085 10
v 3462.7992452635576 -3300.3701998137085 10
f 42265//8286 42266//8286 42232//8286
vn 0 0 -3.456644195971693
f 42230//8287 42229//8287 42263//8287
f 42232//8287 42231//8287 42265//8287
v 3465.257709199712 -3300.3701998137085 0
v 3504.4101720607864 -3300.3701998137085 0
vn 0 0 -3.570190328970129
f 42267//8288 42268//8288 42234//8288
v 3465.257709199712 -3300.3701998137085 10
v 3504.4101720607864 -3300.3701998137085 10
f 42269//8288 42270//8288 42236//8288
vn 0 0 -3.5732167575818665
f 42234//8289 42233//8289 42267//8289
f 42236//8289 42235//8289 42269//8289
v 3507.3491301917456 -3300.3701998137085 0
v 3842.7992452635576 -3300.3701998137085 0
vn 0 0 -30.58864421711708
f 42271//8290 42272//8290 42238//8290
v 3507.3491301917456 -3300.3701998137085 10
v 3842.7992452635576 -3300.3701998137085 10
f 42273//8290 42274//8290 42240//8290
vn 0 0 -30.592594939087512
f 42238//8291 42237//8291 42271//8291
f 42240//8291 42239//8291 42273//8291
v 3845.257709199712 -3300.3701998137085 0
v 3884.0966869252256 -3300.3701998137085 0
vn 0 0 -3.5416046023652354
f 42275//8292 42276//8292 15349//8292
v 3845.257709199712 -3300.3701998137085 10
v 3884.0966869252256 -3300.3701998137085 10
f 42277//8292 42278//8292 15350//8292
vn 0 0 -3.537653880394843
f 15349//8293 42241//8293 42275//8293
f 15350//8293 42242//8293 42277//8293
v 3886.8455714786546 -3300.3701998137085 0
v 3894.381877746007 -3300.3701998137085 0
vn 0 0 -0.6872121390505981
f 42279//8294 42280//8294 42244//8294
v 3886.8455714786546 -3300.3701998137085 10
v 3894.381877746007 -3300.3701998137085 10
f 42281//8294 42282//8294 42246//8294
vn 0 0 -0.6827195437878705
f 42244//8295 42243//8295 42279//8295
f 42246//8295 42245//8295 42281//8295
v 3905.618122253993 -3300.3701998137085 0
vn 0 0 -4.764847114639411
f 42283//8296 6435//8296 42248//8296
v 3905.618122253993 -3300.3701998137085 10
f 42284//8296 6436//8296 42250//8296
vn 0 0 -4.779700141231031
f 42248//8297 42247//8297 42283//8297
f 42250//8297 42249//8297 42284//8297
v 4398.371778923449 -3300.3701998137085 0
vn 0 0 -39.323747911305965
f 6403//8298 42285//8298 42252//8298
v 4398.371778923449 -3300.3701998137085 10
f 6404//8298 42286//8298 42254//8298
vn 0 0 -39.34838214882094
f 42252//8299 42251//8299 6403//8299
f 42254//8299 42253//8299 6404//8299
v 4408.628221076551 -3300.3701998137085 0
v 4880.136624219002 -3300.3701998137085 0
vn 0 0 -42.995372906692445
f 42287//8300 42288//8300 42256//8300
v 4408.628221076551 -3300.3701998137085 10
v 4880.136624219002 -3300.3701998137085 10
f 42289//8300 42290//8300 42258//8300
vn 0 0 -43.00367886844783
f 42256//8301 42255//8301 42287//8301
f 42258//8301 42257//8301 42289//8301
v 3348.1 -3300.1493866782907 0
v 3421.0314999999996 -3300.1493866782907 0
vn 0 0 -16.104233185720055
f 42291//8302 42292//8302 42260//8302
v 3348.1 -3300.1493866782907 10
v 3421.0314999999996 -3300.1493866782907 10
f 42293//8302 42294//8302 42262//8302
f 42260//8302 42259//8302 42291//8302
f 42262//8302 42261//8302 42293//8302
v 3424.9684999999995 -3300.1493866782907 0
v 3462.6139610430696 -3300.1493866782907 0
vn 0 0 -8.312612287167322
f 42295//8303 42296//8303 42264//8303
v 3424.9684999999995 -3300.1493866782907 10
v 3462.6139610430696 -3300.1493866782907 10
f 42297//8303 42298//8303 42266//8303
vn 0 0 -8.353525476836719
f 42264//8304 42263//8304 42295//8304
f 42266//8304 42265//8304 42297//8304
v 3465.338078608339 -3300.1493866782907 0
vn 0 0 -8.627631462570527
f 42299//8305 15923//8305 42268//8305
v 3465.338078608339 -3300.1493866782907 10
f 42300//8305 15924//8305 42270//8305
vn 0 0 -8.645378083681152
f 42268//8306 42267//8306 42299//8306
f 42270//8306 42269//8306 42300//8306
v 3507.2687607831185 -3300.1493866782907 0
v 3842.6139610430696 -3300.1493866782907 0
vn 0 0 -74.04862511669532
f 42301//8307 42302//8307 42272//8307
v 3507.2687607831185 -3300.1493866782907 10
v 3842.6139610430696 -3300.1493866782907 10
f 42303//8307 42304//8307 42274//8307
vn 0 0 -74.07179168525408
f 42272//8308 42271//8308 42301//8308
f 42274//8308 42273//8308 42303//8308
v 3845.338078608339 -3300.1493866782907 0
v 3884.2819711457137 -3300.1493866782907 0
vn 0 0 -8.59932301654989
f 42305//8309 42306//8309 42276//8309
v 3845.338078608339 -3300.1493866782907 10
v 3884.2819711457137 -3300.1493866782907 10
f 42307//8309 42308//8309 42278//8309
vn 0 0 -8.576156447991119
f 42276//8310 42275//8310 42305//8310
f 42278//8310 42277//8310 42307//8310
v 3886.7652020700275 -3300.1493866782907 0
v 3894.4208130594757 -3300.1493866782907 0
vn 0 0 -1.690459466118687
f 42309//8311 42310//8311 42280//8311
v 3886.7652020700275 -3300.1493866782907 10
v 3894.4208130594757 -3300.1493866782907 10
f 42311//8311 42312//8311 42282//8311
vn 0 0 -1.6641154163625524
f 42280//8312 42279//8312 42309//8312
f 42282//8312 42281//8312 42311//8312
v 3905.5791869405243 -3300.1493866782907 0
v 3957.6509657880315 -3300.1493866782907 0
vn 0 0 -11.498132754098082
f 42313//8313 42314//8313 6435//8313
v 3905.5791869405243 -3300.1493866782907 10
v 3957.6509657880315 -3300.1493866782907 10
f 42315//8313 42316//8313 6436//8313
vn 0 0 -11.538293766225593
f 6435//8314 42283//8314 42313//8314
f 6436//8314 42284//8314 42315//8314
v 3967.3490342119685 -3300.1493866782907 0
v 4398.1509657880315 -3300.1493866782907 0
vn 0 0 -95.12672525533635
f 42317//8315 42318//8315 42285//8315
v 3967.3490342119685 -3300.1493866782907 10
v 4398.1509657880315 -3300.1493866782907 10
f 42319//8315 42320//8315 42286//8315
vn 0 0 -95.2242421368823
f 42285//8316 6403//8316 42317//8316
f 42286//8316 6404//8316 42319//8316
v 4408.8490342119685 -3300.1493866782907 0
v 4880.136865413034 -3300.1493866782907 0
vn 0 0 -104.0665436917417
f 42321//8317 42322//8317 42288//8317
v 4408.8490342119685 -3300.1493866782907 10
v 4880.136865413034 -3300.1493866782907 10
f 42323//8317 42324//8317 42290//8317
vn 0 0 -104.11524887370432
f 42288//8318 42287//8318 42321//8318
f 42290//8318 42289//8318 42323//8318
v 3348.1 -3300.037613321709 0
v 3421.0314999999996 -3300.037613321709 0
vn 0 0 -8.151798555529446
f 42325//8319 42326//8319 42292//8319
v 3348.1 -3300.037613321709 10
v 3421.0314999999996 -3300.037613321709 10
f 42327//8319 42328//8319 42294//8319
f 42292//8319 42291//8319 42325//8319
f 42294//8319 42293//8319 42327//8319
v 3424.9684999999995 -3300.037613321709 0
vn 0 0 -4.1972764314848945
f 42329//8320 17511//8320 42296//8320
v 3424.9684999999995 -3300.037613321709 10
f 42330//8320 17512//8320 42298//8320
vn 0 0 -4.207759540845042
f 42296//8321 42295//8321 42329//8321
f 42298//8321 42297//8321 42330//8321
v 3465.3787607831187 -3300.037613321709 0
v 3504.5039610430695 -3300.037613321709 0
f 42331//850 42332//850 15923//850
v 3465.3787607831187 -3300.037613321709 10
v 3504.5039610430695 -3300.037613321709 10
f 42333//850 42334//850 15924//850
f 15923//851 42299//851 42331//851
f 15924//851 42300//851 42333//851
v 3507.228078608339 -3300.037613321709 0
f 42335//1332 16501//1332 42302//1332
v 3507.228078608339 -3300.037613321709 10
f 42336//1332 16502//1332 42304//1332
f 42302//1333 42301//1333 42335//1333
f 42304//1333 42303//1333 42336//1333
v 3845.3787607831187 -3300.037613321709 0
v 3884.3757601279967 -3300.037613321709 0
vn 0 0 -4.358825513386688
f 42337//8322 42338//8322 42306//8322
v 3845.3787607831187 -3300.037613321709 10
v 3884.3757601279967 -3300.037613321709 10
f 42339//8322 42340//8322 42308//8322
vn 0 0 -4.352889587254706
f 42306//8323 42305//8323 42337//8323
f 42308//8323 42307//8323 42339//8323
v 3886.724519895248 -3300.037613321709 0
v 3894.4405217179656 -3300.037613321709 0
vn 0 0 -0.8624434231147525
f 42341//8324 42342//8324 42310//8324
v 3886.724519895248 -3300.037613321709 10
v 3894.4405217179656 -3300.037613321709 10
f 42343//8324 42344//8324 42312//8324
vn 0 0 -0.8556933369734515
f 42310//8325 42309//8325 42341//8325
f 42312//8325 42311//8325 42343//8325
v 3905.5594782820344 -3300.037613321709 0
v 3957.53919243145 -3300.037613321709 0
vn 0 0 -5.8099471246312016
f 42345//8326 42346//8326 42314//8326
v 3905.5594782820344 -3300.037613321709 10
v 3957.53919243145 -3300.037613321709 10
f 42347//8326 42348//8326 42316//8326
vn 0 0 -5.82023750495958
f 42314//8327 42313//8327 42345//8327
f 42316//8327 42315//8327 42347//8327
v 3967.46080756855 -3300.037613321709 0
v 4398.03919243145 -3300.037613321709 0
vn 0 0 -48.127191347601574
f 42349//8328 42350//8328 42318//8328
v 3967.46080756855 -3300.037613321709 10
v 4398.03919243145 -3300.037613321709 10
f 42351//8328 42352//8328 42320//8328
vn 0 0 -48.1521779140846
f 42318//8329 42317//8329 42349//8329
f 42320//8329 42319//8329 42351//8329
v 4408.96080756855 -3300.037613321709 0
v 4880.136987502991 -3300.037613321709 0
vn 0 0 -52.66494317255887
f 42353//8330 42354//8330 42322//8330
v 4408.96080756855 -3300.037613321709 10
v 4880.136987502991 -3300.037613321709 10
f 42355//8330 42356//8330 42324//8330
vn 0 0 -52.67742280939602
f 42322//8331 42321//8331 42353//8331
f 42324//8331 42323//8331 42355//8331
v 3348.1 -3299.9877380722655 0
v 3421.0314999999996 -3299.9877380722655 0
f 42357//8189 42358//8189 42326//8189
v 3348.1 -3299.9877380722655 10
v 3421.0314999999996 -3299.9877380722655 10
f 42359//8189 42360//8189 42328//8189
f 42326//8189 42325//8189 42357//8189
f 42328//8189 42327//8189 42359//8189
v 3424.9684999999995 -3299.9877380722655 0
v 3462.5201720607865 -3299.9877380722655 0
vn 0 0 -1.8728990110571566
f 42361//8332 42362//8332 17511//8332
v 3424.9684999999995 -3299.9877380722655 10
v 3462.5201720607865 -3299.9877380722655 10
f 42363//8332 42364//8332 17512//8332
f 17511//8332 42329//8332 42361//8332
f 17512//8332 42330//8332 42363//8332
v 3465.3969138893426 -3299.9877380722655 0
v 3504.5458113464824 -3299.9877380722655 0
vn 0 0 -1.9525610261179525
f 42365//8333 42366//8333 42332//8333
v 3465.3969138893426 -3299.9877380722655 10
v 3504.5458113464824 -3299.9877380722655 10
f 42367//8333 42368//8333 42334//8333
vn 0 0 -1.9513791224970363
f 42332//8334 42331//8334 42365//8334
f 42334//8334 42333//8334 42367//8334
v 3507.209925502115 -3299.9877380722655 0
v 3842.5201720607865 -3299.9877380722655 0
vn 0 0 -16.723682188118932
f 42369//8335 42370//8335 16501//8335
v 3507.209925502115 -3299.9877380722655 10
v 3842.5201720607865 -3299.9877380722655 10
f 42371//8335 42372//8335 16502//8335
vn 0 0 -16.722776797417836
f 16501//8336 42335//8336 42369//8336
f 16502//8336 42336//8336 42371//8336
v 3845.3969138893426 -3299.9877380722655 0
v 3884.4176104314097 -3299.9877380722655 0
vn 0 0 -1.946166973499798
f 42373//8337 42374//8337 42338//8337
v 3845.3969138893426 -3299.9877380722655 10
v 3884.4176104314097 -3299.9877380722655 10
f 42375//8337 42376//8337 42340//8337
vn 0 0 -1.9449850698788818
f 42338//8338 42337//8338 42373//8338
f 42340//8338 42339//8338 42375//8338
v 3894.449316070112 -3299.9877380722655 0
vn 0 0 -0.3861815268236612
f 15343//8339 42377//8339 42342//8339
v 3894.449316070112 -3299.9877380722655 10
f 15344//8339 42378//8339 42344//8339
vn 0 0 -0.384837515615555
f 42342//8340 42341//8340 15343//8340
f 42344//8340 42343//8340 15344//8340
v 3905.550683929888 -3299.9877380722655 0
v 3957.4893171820063 -3299.9877380722655 0
vn 0 0 -2.590452289210642
f 42379//8341 42380//8341 42346//8341
v 3905.550683929888 -3299.9877380722655 10
v 3957.4893171820063 -3299.9877380722655 10
f 42381//8341 42382//8341 42348//8341
vn 0 0 -2.592501209210697
f 42346//8342 42345//8342 42379//8342
f 42348//8342 42347//8342 42381//8342
v 3967.5106828179937 -3299.9877380722655 0
v 4397.989317182006 -3299.9877380722655 0
vn 0 0 -21.470229269058432
f 42383//8343 42384//8343 42350//8343
v 3967.5106828179937 -3299.9877380722655 10
v 4397.989317182006 -3299.9877380722655 10
f 42385//8343 42386//8343 42352//8343
vn 0 0 -21.475204350072584
f 42350//8344 42349//8344 42383//8344
f 42352//8344 42351//8344 42385//8344
v 4409.010682817994 -3299.9877380722655 0
v 4880.137041981691 -3299.9877380722655 0
vn 0 0 -23.497544682758758
f 42387//8345 42388//8345 42354//8345
v 4409.010682817994 -3299.9877380722655 10
v 4880.137041981691 -3299.9877380722655 10
f 42389//8345 42390//8345 42356//8345
vn 0 0 -23.500029506127095
f 42354//8346 42353//8346 42387//8346
f 42356//8346 42355//8346 42389//8346
v 3348.1 -3299.9802000435902 0
v 3421.0314999999996 -3299.9802000435902 0
vn 0 0 -0.5497597383325555
f 42391//8347 42392//8347 42358//8347
v 3348.1 -3299.9802000435902 10
v 3421.0314999999996 -3299.9802000435902 10
f 42393//8347 42394//8347 42360//8347
f 42358//8347 42357//8347 42391//8347
f 42360//8347 42359//8347 42393//8347
v 3424.9684999999995 -3299.9802000435902 0
v 3462.5201720607865 -3299.9802000435902 0
vn 0 0 -0.28306558079963123
f 42395//8348 42396//8348 42362//8348
v 3424.9684999999995 -3299.9802000435902 10
v 3462.5201720607865 -3299.9802000435902 10
f 42397//8348 42398//8348 42364//8348
f 42362//8348 42361//8348 42395//8348
f 42364//8348 42363//8348 42397//8348
v 3465.3996575074057 -3299.9802000435902 0
v 3504.552136503564 -3299.9802000435902 0
vn 0 0 -0.29513250938207597
f 42399//8349 42400//8349 42366//8349
v 3465.3996575074057 -3299.9802000435902 10
v 3504.552136503564 -3299.9802000435902 10
f 42401//8349 42402//8349 42368//8349
vn 0 0 -0.295105511638254
f 42366//8350 42365//8350 42399//8350
f 42368//8350 42367//8350 42401//8350
v 3507.207181884052 -3299.9802000435902 0
v 3842.5201720607865 -3299.9802000435902 0
vn 0 0 -2.527598935152427
f 42403//8351 42404//8351 42370//8351
v 3507.207181884052 -3299.9802000435902 10
v 3842.5201720607865 -3299.9802000435902 10
f 42405//8351 42406//8351 42372//8351
vn 0 0 -2.5275782536807934
f 42370//8352 42369//8352 42403//8352
f 42372//8352 42371//8352 42405//8352
v 3845.3996575074057 -3299.9802000435902 0
v 3884.423935588491 -3299.9802000435902 0
vn 0 0 -0.29416612720805807
f 42407//8353 42408//8353 42374//8353
v 3845.3996575074057 -3299.9802000435902 10
v 3884.423935588491 -3299.9802000435902 10
f 42409//8353 42410//8353 42376//8353
vn 0 0 -0.29413912946423615
f 42374//8354 42373//8354 42407//8354
f 42376//8354 42375//8354 42409//8354
v 3886.693310540369 -3299.9802000435902 0
vn 0 0 -0.05847501131886631
f 42411//8355 11445//8355 42377//8355
v 3886.693310540369 -3299.9802000435902 10
f 42412//8355 11446//8355 42378//8355
vn 0 0 -0.05836657371222884
f 42377//8356 15343//8356 42411//8356
f 42378//8356 15344//8356 42412//8356
v 3957.481779153331 -3299.9802000435902 0
vn 0 0 -0.39146810416387623
f 11431//8357 42413//8357 42380//8357
v 3957.481779153331 -3299.9802000435902 10
f 11432//8357 42414//8357 42382//8357
vn 0 0 -0.3915149068102995
f 42380//8358 42379//8358 11431//8358
f 42382//8358 42381//8358 11432//8358
v 3967.518220846669 -3299.9802000435902 0
v 4397.9817791533305 -3299.9802000435902 0
vn 0 0 -3.2448466461867915
f 42415//8359 42416//8359 42384//8359
v 3967.518220846669 -3299.9802000435902 10
v 4397.9817791533305 -3299.9802000435902 10
f 42417//8359 42418//8359 42386//8359
vn 0 0 -3.244960289939411
f 42384//8360 42383//8360 42415//8360
f 42386//8360 42385//8360 42417//8360
v 4409.0182208466695 -3299.9802000435902 0
v 4880.137050215474 -3299.9802000435902 0
vn 0 0 -3.551307245255274
f 42419//8361 42420//8361 42388//8361
v 4409.0182208466695 -3299.9802000435902 10
v 4880.137050215474 -3299.9802000435902 10
f 42421//8361 42422//8361 42390//8361
vn 0 0 -3.5513640050650923
f 42388//8362 42387//8362 42419//8362
f 42390//8362 42389//8362 42421//8362
v 3348.1 -3299.6757380722656 0
v 3421.0314999999996 -3299.6757380722656 0
vn 0 0 -22.204868261659918
f 42423//8363 42424//8363 42392//8363
v 3348.1 -3299.6757380722656 10
v 3421.0314999999996 -3299.6757380722656 10
f 42425//8363 42426//8363 42394//8363
f 42392//8363 42391//8363 42423//8363
f 42394//8363 42393//8363 42425//8363
v 3424.9684999999995 -3299.6757380722656 0
v 3462.5201720607865 -3299.6757380722656 0
vn 0 0 -11.4330561021621
f 42427//8364 42428//8364 42396//8364
v 3424.9684999999995 -3299.6757380722656 10
v 3462.5201720607865 -3299.6757380722656 10
f 42429//8364 42430//8364 42398//8364
f 42396//8364 42395//8364 42427//8364
f 42398//8364 42397//8364 42429//8364
v 3465.5104726024338 -3299.6757380722656 0
v 3504.8076104314096 -3299.6757380722656 0
vn 0 0 -11.964484050824453
f 42431//8365 42432//8365 42400//8365
v 3465.5104726024338 -3299.6757380722656 10
v 3504.8076104314096 -3299.6757380722656 10
f 42433//8365 42434//8365 42402//8365
vn 0 0 -11.920440937415279
f 42400//8366 42399//8366 42431//8366
f 42402//8366 42401//8366 42433//8366
v 3842.5201720607865 -3299.6757380722656 0
vn 0 0 -102.12379298223944
f 15917//8367 42435//8367 42404//8367
v 3842.5201720607865 -3299.6757380722656 10
f 15918//8367 42436//8367 42406//8367
vn 0 0 -102.09005399995465
f 42404//8368 42403//8368 15917//8368
f 42406//8368 42405//8368 15918//8368
v 3845.5104726024338 -3299.6757380722656 0
v 3884.679409516337 -3299.6757380722656 0
vn 0 0 -11.92545174749579
f 42437//8369 42438//8369 42408//8369
v 3845.5104726024338 -3299.6757380722656 10
v 3884.679409516337 -3299.6757380722656 10
f 42439//8369 42440//8369 42410//8369
vn 0 0 -11.881408634086615
f 42408//8370 42407//8370 42437//8370
f 42410//8370 42409//8370 42439//8370
v 3886.165966937063 -3299.6757380722656 0
v 3894.626426429051 -3299.6757380722656 0
vn 0 0 -2.575888175242685
f 42441//8371 42442//8371 11445//8371
v 3886.165966937063 -3299.6757380722656 10
v 3894.626426429051 -3299.6757380722656 10
f 42443//8371 42444//8371 11446//8371
vn 0 0 -2.3618134112052145
f 11445//8372 42411//8372 42441//8372
f 11446//8372 42412//8372 42443//8372
v 3905.373573570949 -3299.6757380722656 0
v 3957.1773171820064 -3299.6757380722656 0
vn 0 0 -15.772269901816712
f 42445//8373 42446//8373 42413//8373
v 3905.373573570949 -3299.6757380722656 10
v 3957.1773171820064 -3299.6757380722656 10
f 42447//8373 42448//8373 42414//8373
vn 0 0 -15.811448302790136
f 42413//8374 11431//8374 42445//8374
f 42414//8374 11432//8374 42447//8374
v 3967.8226828179936 -3299.6757380722656 0
v 4397.677317182006 -3299.6757380722656 0
vn 0 0 -130.87438936148203
f 42449//8375 42450//8375 42416//8375
v 3967.8226828179936 -3299.6757380722656 10
v 4397.677317182006 -3299.6757380722656 10
f 42451//8375 42452//8375 42418//8375
vn 0 0 -131.05978354544774
f 42416//8376 42415//8376 42449//8376
f 42418//8376 42417//8376 42451//8376
v 4409.322682817994 -3299.6757380722656 0
v 4880.137382779069 -3299.6757380722656 0
vn 0 0 -143.34517167874873
f 42453//8377 42454//8377 42420//8377
v 4409.322682817994 -3299.6757380722656 10
v 4880.137382779069 -3299.6757380722656 10
f 42455//8377 42456//8377 42422//8377
vn 0 0 -143.4377675177638
f 42420//8378 42419//8378 42453//8378
f 42422//8378 42421//8378 42455//8378
v 3348.1 -3299.6361831941203 0
v 3421.0314999999996 -3299.6361831941203 0
f 42457//6013 42458//6013 42424//6013
v 3348.1 -3299.6361831941203 10
v 3421.0314999999996 -3299.6361831941203 10
f 42459//6013 42460//6013 42426//6013
f 42424//6013 42423//6013 42457//6013
f 42426//6013 42425//6013 42459//6013
v 3424.9684999999995 -3299.6361831941203 0
v 3462.5201720607865 -3299.6361831941203 0
f 42461//6014 42462//6014 42428//6014
v 3424.9684999999995 -3299.6361831941203 10
v 3462.5201720607865 -3299.6361831941203 10
f 42463//6014 42464//6014 42430//6014
f 42428//6014 42427//6014 42461//6014
f 42430//6014 42429//6014 42463//6014
v 3465.5248694006987 -3299.6361831941203 0
v 3504.8408009150726 -3299.6361831941203 0
vn 0 0 -1.5551368802193004
f 42465//8379 42466//8379 42432//8379
v 3465.5248694006987 -3299.6361831941203 10
v 3504.8408009150726 -3299.6361831941203 10
f 42467//8379 42468//8379 42434//8379
vn 0 0 -1.554393498283477
f 42432//8380 42431//8380 42465//8380
f 42434//8380 42433//8380 42467//8380
v 3507.027855730389 -3299.6361831941203 0
v 3842.5201720607865 -3299.6361831941203 0
f 42469//2513 42470//2513 42435//2513
v 3507.027855730389 -3299.6361831941203 10
v 3842.5201720607865 -3299.6361831941203 10
f 42471//2513 42472//2513 42436//2513
f 42435//2514 15917//2514 42469//2514
f 42436//2514 15918//2514 42471//2514
v 3845.5248694006987 -3299.6361831941203 0
vn 0 0 -1.5500659086454847
f 42473//8381 15347//8381 42438//8381
v 3845.5248694006987 -3299.6361831941203 10
f 42474//8381 15348//8381 42440//8381
vn 0 0 -1.549322526709661
f 42438//8382 42437//8382 42473//8382
f 42440//8382 42439//8382 42474//8382
v 3886.097455878428 -3299.6361831941203 0
v 3894.6492634485962 -3299.6361831941203 0
vn 0 0 -0.3382657063599094
f 42475//8383 42476//8383 42442//8383
v 3886.097455878428 -3299.6361831941203 10
v 3894.6492634485962 -3299.6361831941203 10
f 42477//8383 42478//8383 42444//8383
vn 0 0 -0.3346524442586903
f 42442//8384 42441//8384 42475//8384
f 42444//8384 42443//8384 42477//8384
v 3905.3507365514038 -3299.6361831941203 0
v 3957.137762303861 -3299.6361831941203 0
vn 0 0 -2.048429493145015
f 42479//8385 42480//8385 42446//8385
v 3905.3507365514038 -3299.6361831941203 10
v 3957.137762303861 -3299.6361831941203 10
f 42481//8385 42482//8385 42448//8385
vn 0 0 -2.0490907660047983
f 42446//8386 42445//8386 42479//8386
f 42448//8386 42447//8386 42481//8386
v 3967.862237696139 -3299.6361831941203 0
v 4397.637762303861 -3299.6361831941203 0
vn 0 0 -16.999718505682946
f 42483//8387 42484//8387 42450//8387
v 3967.862237696139 -3299.6361831941203 10
v 4397.637762303861 -3299.6361831941203 10
f 42485//8387 42486//8387 42452//8387
vn 0 0 -17.002847682453123
f 42450//8388 42449//8388 42483//8388
f 42452//8388 42451//8388 42485//8388
v 4409.362237696139 -3299.6361831941203 0
v 4880.137425984835 -3299.6361831941203 0
vn 0 0 -18.621455206581413
f 42487//8389 42488//8389 42454//8389
v 4409.362237696139 -3299.6361831941203 10
v 4880.137425984835 -3299.6361831941203 10
f 42489//8389 42490//8389 42456//8389
vn 0 0 -18.623018085967697
f 42454//8390 42453//8390 42487//8390
f 42456//8390 42455//8390 42489//8390
v 3348.1 -3299.499 0
v 3421.0314999999996 -3299.499 0
vn 0 0 -10.004976122003054
f 42491//8391 42492//8391 42458//8391
v 3348.1 -3299.499 10
v 3421.0314999999996 -3299.499 10
f 42493//8391 42494//8391 42460//8391
f 42458//8391 42457//8391 42491//8391
f 42460//8391 42459//8391 42493//8391
v 3424.9684999999995 -3299.499 0
v 3462.5201720607865 -3299.499 0
vn 0 0 -5.151458317866288
f 42495//8392 42496//8392 42462//8392
v 3424.9684999999995 -3299.499 10
v 3462.5201720607865 -3299.499 10
f 42497//8392 42498//8392 42464//8392
f 42462//8392 42461//8392 42495//8392
f 42464//8392 42463//8392 42497//8392
v 3504.955911282663 -3299.499 0
vn 0 0 -5.402426633772639
f 17501//8393 42499//8393 42466//8393
v 3504.955911282663 -3299.499 10
f 17502//8393 42500//8393 42468//8393
vn 0 0 -5.3934850649667165
f 42466//8394 42465//8394 17501//8394
f 42468//8394 42467//8394 17502//8394
v 3506.790247468228 -3299.499 0
v 3842.5201720607865 -3299.499 0
vn 0 0 -46.05650341745954
f 42501//8395 42502//8395 42470//8395
v 3506.790247468228 -3299.499 10
v 3842.5201720607865 -3299.499 10
f 42503//8395 42504//8395 42472//8395
vn 0 0 -46.02390755710682
f 42470//8396 42469//8396 42501//8396
f 42472//8396 42471//8396 42503//8396
v 3885.490604554772 -3299.499 0
vn 0 0 -5.475777564715329
f 16491//8397 42505//8397 15347//8397
v 3885.490604554772 -3299.499 10
f 16492//8397 42506//8397 15348//8397
vn 0 0 -5.37589805394786
f 15347//8398 42473//8398 16491//8398
f 15348//8398 42474//8398 16492//8398
v 3885.8598476162665 -3299.499 0
v 3894.72846620265 -3299.499 0
vn 0 0 -1.216625425116989
f 42507//8399 42508//8399 42476//8399
v 3885.8598476162665 -3299.499 10
v 3894.72846620265 -3299.499 10
f 42509//8399 42510//8399 42478//8399
vn 0 0 -1.1731642779800275
f 42476//8400 42475//8400 42507//8400
f 42478//8400 42477//8400 42509//8400
v 3905.27153379735 -3299.499 0
v 3957.0005791097406 -3299.499 0
vn 0 0 -7.096355664760545
f 42511//8401 42512//8401 42480//8401
v 3905.27153379735 -3299.499 10
v 3957.0005791097406 -3299.499 10
f 42513//8401 42514//8401 42482//8401
vn 0 0 -7.104309606725422
f 42480//8402 42479//8402 42511//8402
f 42482//8402 42481//8402 42513//8402
v 3967.9994208902594 -3299.499 0
v 4397.50057910974 -3299.499 0
vn 0 0 -58.92034076302527
f 42515//8403 42516//8403 42484//8403
v 3967.9994208902594 -3299.499 10
v 4397.50057910974 -3299.499 10
f 42517//8403 42518//8403 42486//8403
vn 0 0 -58.95797922052351
f 42484//8404 42483//8404 42515//8404
f 42486//8404 42485//8404 42517//8404
v 4409.49942089026 -3299.499 0
v 4880.13757582994 -3299.499 0
vn 0 0 -64.56364536962894
f 42519//8405 42520//8405 42488//8405
v 4409.49942089026 -3299.499 10
v 4880.13757582994 -3299.499 10
f 42521//8405 42522//8405 42490//8405
vn 0 0 -64.58244404214797
f 42488//8406 42487//8406 42519//8406
f 42490//8406 42489//8406 42521//8406
v 3348.1 -3299.449124750556 0
v 3421.0314999999996 -3299.449124750556 0
f 42523//8189 42524//8189 42492//8189
v 3348.1 -3299.449124750556 10
v 3421.0314999999996 -3299.449124750556 10
f 42525//8189 42526//8189 42494//8189
f 42492//8189 42491//8189 42523//8189
f 42494//8189 42493//8189 42525//8189
v 3424.9684999999995 -3299.449124750556 0
v 3462.5201720607865 -3299.449124750556 0
f 42527//8332 42528//8332 42496//8332
v 3424.9684999999995 -3299.449124750556 10
v 3462.5201720607865 -3299.449124750556 10
f 42529//8332 42530//8332 42498//8332
f 42496//8332 42495//8332 42527//8332
f 42498//8332 42497//8332 42529//8332
v 3465.556646893776 -3299.449124750556 0
v 3504.9977615860757 -3299.449124750556 0
vn 0 0 -1.9671354336132865
f 42531//8407 42532//8407 42499//8407
v 3465.556646893776 -3299.449124750556 10
v 3504.9977615860757 -3299.449124750556 10
f 42533//8407 42534//8407 42500//8407
vn 0 0 -1.9641427485901768
f 42499//8408 17501//8408 42531//8408
f 42500//8408 17502//8408 42533//8408
v 3506.703861002151 -3299.449124750556 0
v 3842.5201720607865 -3299.449124750556 0
vn 0 0 -16.7489222812892
f 42535//8409 42536//8409 42502//8409
v 3506.703861002151 -3299.449124750556 10
v 3842.5201720607865 -3299.449124750556 10
f 42537//8409 42538//8409 42504//8409
vn 0 0 -16.744613734745062
f 42502//8410 42501//8410 42535//8410
f 42504//8410 42503//8410 42537//8410
v 3845.556646893776 -3299.449124750556 0
vn 0 0 -2.005823642866805
f 42539//8411 15345//8411 42505//8411
v 3845.556646893776 -3299.449124750556 10
f 42540//8411 15346//8411 42506//8411
vn 0 0 -1.9908107089124467
f 42505//8412 16491//8412 42539//8412
f 42506//8412 16492//8412 42540//8412
v 3894.757261691342 -3299.449124750556 0
vn 0 0 -0.44806929294177944
f 15345//8413 42541//8413 42508//8413
v 3894.757261691342 -3299.449124750556 10
f 15346//8413 42542//8413 42510//8413
vn 0 0 -0.4423245642162926
f 42508//8414 42507//8414 15345//8414
f 42510//8414 42509//8414 15346//8414
v 3905.242738308658 -3299.449124750556 0
v 3956.950703860297 -3299.449124750556 0
vn 0 0 -2.5789476801106415
f 42543//8415 42544//8415 42512//8415
v 3905.242738308658 -3299.449124750556 10
v 3956.950703860297 -3299.449124750556 10
f 42545//8415 42546//8415 42514//8415
vn 0 0 -2.579999038436334
f 42512//8416 42511//8416 42543//8416
f 42514//8416 42513//8416 42545//8416
v 3968.049296139703 -3299.449124750556 0
v 4397.450703860297 -3299.449124750556 0
vn 0 0 -21.41650232151062
f 42547//8417 42548//8417 42516//8417
v 3968.049296139703 -3299.449124750556 10
v 4397.450703860297 -3299.449124750556 10
f 42549//8417 42550//8417 42518//8417
vn 0 0 -21.421477402524726
f 42516//8418 42515//8418 42547//8418
f 42518//8418 42517//8418 42549//8418
v 4409.549296139703 -3299.449124750556 0
v 4880.13763030864 -3299.449124750556 0
vn 0 0 -23.470710551938183
f 42551//8419 42552//8419 42520//8419
v 4409.549296139703 -3299.449124750556 10
v 4880.13763030864 -3299.449124750556 10
f 42553//8419 42554//8419 42522//8419
vn 0 0 -23.473195375306478
f 42520//8420 42519//8420 42551//8420
f 42522//8420 42521//8420 42553//8420
v 3348.1 -3299.3241831941205 0
v 3421.0314999999996 -3299.3241831941205 0
f 42555//6000 42556//6000 42524//6000
v 3348.1 -3299.3241831941205 10
v 3421.0314999999996 -3299.3241831941205 10
f 42557//6000 42558//6000 42526//6000
f 42524//6000 42523//6000 42555//6000
f 42526//6000 42525//6000 42557//6000
v 3424.9684999999995 -3299.3241831941205 0
v 3462.5201720607865 -3299.3241831941205 0
f 42559//6001 42560//6001 42528//6001
v 3424.9684999999995 -3299.3241831941205 10
v 3462.5201720607865 -3299.3241831941205 10
f 42561//6001 42562//6001 42530//6001
f 42528//6001 42527//6001 42559//6001
f 42530//6001 42529//6001 42561//6001
v 3465.5111718862104 -3299.3241831941205 0
vn 0 0 -4.946614650049565
f 42563//8421 15921//8421 42532//8421
v 3465.5111718862104 -3299.3241831941205 10
f 42564//8421 15922//8421 42534//8421
vn 0 0 -4.927834257215489
f 42532//8422 42531//8422 42563//8422
f 42534//8422 42533//8422 42564//8422
v 3506.4874558784277 -3299.3241831941205 0
v 3842.5201720607865 -3299.3241831941205 0
vn 0 0 -41.9844505731448
f 42565//8423 42566//8423 42536//8423
v 3506.4874558784277 -3299.3241831941205 10
v 3842.5201720607865 -3299.3241831941205 10
f 42567//8423 42568//8423 42538//8423
vn 0 0 -41.95741258016616
f 42536//8424 42535//8424 42565//8424
f 42538//8424 42537//8424 42567//8424
v 3845.5111718862104 -3299.3241831941205 0
v 3894.829396732583 -3299.3241831941205 0
vn 0 0 -6.161895772952356
f 42569//8425 42570//8425 42541//8425
v 3845.5111718862104 -3299.3241831941205 10
v 3894.829396732583 -3299.3241831941205 10
f 42571//8425 42572//8425 42542//8425
vn 0 0 -6.147201390401997
f 42541//8426 42539//8426 42569//8426
f 42542//8426 42540//8426 42571//8426
v 3905.170603267417 -3299.3241831941205 0
v 3956.825762303861 -3299.3241831941205 0
vn 0 0 -6.453875967947737
f 42573//8427 42574//8427 42544//8427
v 3905.170603267417 -3299.3241831941205 10
v 3956.825762303861 -3299.3241831941205 10
f 42575//8427 42576//8427 42546//8427
vn 0 0 -6.460473696146121
f 42544//8428 42543//8428 42573//8428
f 42546//8428 42545//8428 42575//8428
v 3968.174237696139 -3299.3241831941205 0
v 4397.325762303861 -3299.3241831941205 0
vn 0 0 -53.61885943124884
f 42577//8429 42578//8429 42548//8429
v 3968.174237696139 -3299.3241831941205 10
v 4397.325762303861 -3299.3241831941205 10
f 42579//8429 42580//8429 42550//8429
vn 0 0 -53.65008021629806
f 42548//8430 42547//8430 42577//8430
f 42550//8430 42549//8430 42579//8430
v 4409.674237696139 -3299.3241831941205 0
v 4880.1377667822135 -3299.3241831941205 0
vn 0 0 -58.780445570253406
f 42581//8431 42582//8431 42552//8431
v 4409.674237696139 -3299.3241831941205 10
v 4880.1377667822135 -3299.3241831941205 10
f 42583//8431 42584//8431 42554//8431
vn 0 0 -58.796038911557346
f 42552//8432 42551//8432 42581//8432
f 42554//8432 42553//8432 42583//8432
v 3348.1 -3299.1371247505563 0
v 3421.0314999999996 -3299.1371247505563 0
f 42585//3561 42586//3561 42556//3561
v 3348.1 -3299.1371247505563 10
v 3421.0314999999996 -3299.1371247505563 10
f 42587//3561 42588//3561 42558//3561
f 42556//3561 42555//3561 42585//3561
f 42558//3561 42557//3561 42587//3561
v 3424.9684999999995 -3299.1371247505563 0
v 3462.5201720607865 -3299.1371247505563 0
f 42589//6006 42590//6006 42560//6006
v 3424.9684999999995 -3299.1371247505563 10
v 3462.5201720607865 -3299.1371247505563 10
f 42591//6006 42592//6006 42562//6006
f 42560//6006 42559//6006 42589//6006
f 42562//6006 42561//6006 42591//6006
v 3465.4430881806848 -3299.1371247505563 0
f 42593//1430 15919//1430 15921//1430
v 3465.4430881806848 -3299.1371247505563 10
f 42594//1430 15920//1430 15922//1430
f 15921//1431 42563//1431 42593//1431
f 15922//1431 42564//1431 42594//1431
v 3842.5201720607865 -3299.1371247505563 0
f 15919//1432 42595//1432 42566//1432
v 3842.5201720607865 -3299.1371247505563 10
f 15920//1432 42596//1432 42568//1432
f 42566//1433 42565//1433 15919//1433
f 42568//1433 42567//1433 15920//1433
v 3845.4430881806848 -3299.1371247505563 0
v 3894.937394975329 -3299.1371247505563 0
vn 0 0 -9.25832799429432
f 42597//8433 42598//8433 42570//8433
v 3845.4430881806848 -3299.1371247505563 10
v 3894.937394975329 -3299.1371247505563 10
f 42599//8433 42600//8433 42572//8433
vn 0 0 -9.225390379110898
f 42570//8434 42569//8434 42597//8434
f 42572//8434 42571//8434 42599//8434
v 3905.062605024671 -3299.1371247505563 0
v 3956.638703860297 -3299.1371247505563 0
vn 0 0 -9.647744773304677
f 42601//8435 42602//8435 42574//8435
v 3905.062605024671 -3299.1371247505563 10
v 3956.638703860297 -3299.1371247505563 10
f 42603//8435 42604//8435 42576//8435
vn 0 0 -9.662533651417615
f 42574//8436 42573//8436 42601//8436
f 42576//8436 42575//8436 42603//8436
v 3968.361296139703 -3299.1371247505563 0
v 4397.138703860297 -3299.1371247505563 0
vn 0 0 -80.20643452369947
f 42605//8437 42606//8437 42578//8437
v 3968.361296139703 -3299.1371247505563 10
v 4397.138703860297 -3299.1371247505563 10
f 42607//8437 42608//8437 42580//8437
vn 0 0 -80.2764162463167
f 42578//8438 42577//8438 42605//8438
f 42580//8438 42579//8438 42607//8438
v 4409.861296139703 -3299.1371247505563 0
v 4880.137971106018 -3299.1371247505563 0
vn 0 0 -87.96922286373814
f 42609//8439 42610//8439 42582//8439
v 4409.861296139703 -3299.1371247505563 10
v 4880.137971106018 -3299.1371247505563 10
f 42611//8439 42612//8439 42584//8439
vn 0 0 -88.00417550455383
f 42582//8440 42581//8440 42609//8440
f 42584//8440 42583//8440 42611//8440
v 3348.1 -3299.1282210765507 0
v 3421.0314999999996 -3299.1282210765507 0
vn 0 0 -0.6493583007338343
f 42613//8441 42614//8441 42586//8441
v 3348.1 -3299.1282210765507 10
v 3421.0314999999996 -3299.1282210765507 10
f 42615//8441 42616//8441 42588//8441
f 42586//8441 42585//8441 42613//8441
f 42588//8441 42587//8441 42615//8441
v 3424.9684999999995 -3299.1282210765507 0
v 3462.5201720607865 -3299.1282210765507 0
vn 0 0 -0.3343478463915726
f 42617//8442 42618//8442 42590//8442
v 3424.9684999999995 -3299.1282210765507 10
v 3462.5201720607865 -3299.1282210765507 10
f 42619//8442 42620//8442 42592//8442
f 42590//8442 42589//8442 42617//8442
f 42592//8442 42591//8442 42619//8442
v 3465.4398475083713 -3299.1282210765507 0
v 3842.5201720607865 -3299.1282210765507 0
vn 0 0 -3.357400283711704
f 42621//8443 42622//8443 42595//8443
v 3465.4398475083713 -3299.1282210765507 10
v 3842.5201720607865 -3299.1282210765507 10
f 42623//8443 42624//8443 42596//8443
vn 0 0 -3.357371429821866
f 42595//8444 42593//8444 42621//8444
f 42596//8444 42594//8444 42623//8444
v 3845.4398475083713 -3299.1282210765507 0
v 3894.942535513913 -3299.1282210765507 0
vn 0 0 -0.4407557963984805
f 42625//8445 42626//8445 42598//8445
v 3845.4398475083713 -3299.1282210765507 10
v 3894.942535513913 -3299.1282210765507 10
f 42627//8445 42628//8445 42600//8445
vn 0 0 -0.4406811728288788
f 42598//8446 42597//8446 42625//8446
f 42600//8446 42599//8446 42627//8446
v 3905.057464486087 -3299.1282210765507 0
v 3956.6298001862915 -3299.1282210765507 0
vn 0 0 -0.459183264778041
f 42629//8447 42630//8447 42602//8447
v 3905.057464486087 -3299.1282210765507 10
v 3956.6298001862915 -3299.1282210765507 10
f 42631//8447 42632//8447 42604//8447
vn 0 0 -0.459216770509074
f 42602//8448 42601//8448 42629//8448
f 42604//8448 42603//8448 42631//8448
v 3968.3701998137085 -3299.1282210765507 0
vn 0 0 -3.8175357084560106
f 42633//8449 6151//8449 42606//8449
v 3968.3701998137085 -3299.1282210765507 10
f 42634//8449 6152//8449 42608//8449
vn 0 0 -3.817694259277604
f 42606//8450 42605//8450 42633//8450
f 42608//8450 42607//8450 42634//8450
v 4880.137980831495 -3299.1282210765507 0
vn 0 0 -4.187111017483283
f 6123//8451 42635//8451 42610//8451
v 4880.137980831495 -3299.1282210765507 10
f 6124//8451 42636//8451 42612//8451
vn 0 0 -4.1871902063016035
f 42610//8452 42609//8452 6123//8452
f 42612//8452 42611//8452 6124//8452
v 3348.1 -3298.9603866782904 0
v 3421.0314999999996 -3298.9603866782904 0
vn 0 0 -12.24041441672182
f 42637//8453 42638//8453 42614//8453
v 3348.1 -3298.9603866782904 10
v 3421.0314999999996 -3298.9603866782904 10
f 42639//8453 42640//8453 42616//8453
f 42614//8453 42613//8453 42637//8453
f 42616//8453 42615//8453 42639//8453
v 3424.9684999999995 -3298.9603866782904 0
vn 0 0 -6.302462283990725
f 42641//8454 17509//8454 42618//8454
v 3424.9684999999995 -3298.9603866782904 10
f 42642//8454 17510//8454 42620//8454
f 42618//8454 42617//8454 42641//8454
f 42620//8454 42619//8454 42642//8454
v 3465.3787607831187 -3298.9603866782904 0
vn 0 0 -63.297301820831855
f 42643//8455 16499//8455 42622//8455
v 3465.3787607831187 -3298.9603866782904 10
f 42644//8455 16500//8455 42624//8455
vn 0 0 -63.28704936705739
f 42622//8456 42621//8456 42643//8456
f 42624//8456 42623//8456 42644//8456
v 3845.3787607831187 -3298.9603866782904 0
v 3895.0394347489278 -3298.9603866782904 0
vn 0 0 -8.334769332253064
f 42645//8457 42646//8457 42626//8457
v 3845.3787607831187 -3298.9603866782904 10
v 3895.0394347489278 -3298.9603866782904 10
f 42647//8457 42648//8457 42628//8457
vn 0 0 -8.308253853677986
f 42626//8458 42625//8458 42645//8458
f 42628//8458 42627//8458 42647//8458
v 3904.9605652510722 -3298.9603866782904 0
v 3956.461965788031 -3298.9603866782904 0
vn 0 0 -8.643706568683763
f 42649//8459 42650//8459 42630//8459
v 3904.9605652510722 -3298.9603866782904 10
v 3956.461965788031 -3298.9603866782904 10
f 42651//8459 42652//8459 42632//8459
vn 0 0 -8.655611929122552
f 42630//8460 42629//8460 42649//8460
f 42632//8460 42631//8460 42651//8460
v 3968.538034211969 -3298.9603866782904 0
v 4397.044284289077 -3298.9603866782904 0
vn 0 0 -71.9180886324738
f 42653//8461 42654//8461 6151//8461
v 3968.538034211969 -3298.9603866782904 10
v 4397.044284289077 -3298.9603866782904 10
f 42655//8461 42656//8461 6152//8461
vn 0 0 -71.96060952686388
f 6151//8462 42633//8462 42653//8462
f 6152//8462 42634//8462 42655//8462
v 4409.955715710923 -3298.9603866782904 0
v 4880.13816415689 -3298.9603866782904 0
vn 0 0 -78.91278830748851
f 42657//8463 42658//8463 42635//8463
v 4409.955715710923 -3298.9603866782904 10
v 4880.13816415689 -3298.9603866782904 10
f 42659//8463 42660//8463 42636//8463
vn 0 0 -78.9271100483319
f 42635//8464 6123//8464 42657//8464
f 42636//8464 6124//8464 42659//8464
v 3348.1 -3298.6282210765507 0
v 3421.0314999999996 -3298.6282210765507 0
vn 0 0 -24.225335583278024
f 42661//8465 42662//8465 42638//8465
v 3348.1 -3298.6282210765507 10
v 3421.0314999999996 -3298.6282210765507 10
f 42663//8465 42664//8465 42640//8465
f 42638//8465 42637//8465 42661//8465
f 42640//8465 42639//8465 42663//8465
v 3424.9684999999995 -3298.6282210765507 0
v 3462.798892094696 -3298.6282210765507 0
vn 0 0 -12.565954954183216
f 42665//8466 42666//8466 17509//8466
v 3424.9684999999995 -3298.6282210765507 10
v 3462.798892094696 -3298.6282210765507 10
f 42667//8466 42668//8466 17510//8466
vn 0 0 -12.473373746402794
f 17509//8467 42641//8467 42665//8467
f 17510//8467 42642//8467 42667//8467
v 3465.257862391238 -3298.6282210765507 0
v 3842.798892094696 -3298.6282210765507 0
vn 0 0 -125.40614331287085
f 42669//8468 42670//8468 16499//8468
v 3465.257862391238 -3298.6282210765507 10
v 3842.798892094696 -3298.6282210765507 10
f 42671//8468 42672//8468 16500//8468
vn 0 0 -125.2734038180021
f 16499//8469 42643//8469 42669//8469
f 16500//8469 42644//8469 42671//8469
v 3845.257862391238 -3298.6282210765507 0
v 3895.231210648508 -3298.6282210765507 0
vn 0 0 -16.599427294823016
f 42673//8470 42674//8470 42646//8470
v 3845.257862391238 -3298.6282210765507 10
v 3895.231210648508 -3298.6282210765507 10
f 42675//8470 42676//8470 42648//8470
vn 0 0 -16.49556765065149
f 42646//8471 42645//8471 42673//8471
f 42648//8471 42647//8471 42675//8471
v 3904.768789351492 -3298.6282210765507 0
vn 0 0 -17.060361069899812
f 42677//8472 6433//8472 42650//8472
v 3904.768789351492 -3298.6282210765507 10
f 42678//8472 6434//8472 42652//8472
vn 0 0 -17.106993699795712
f 42650//8473 42649//8473 42677//8473
f 42652//8473 42651//8473 42678//8473
v 4396.875037461544 -3298.6282210765507 0
vn 0 0 -142.16848444479112
f 6405//8474 42679//8474 42654//8474
v 4396.875037461544 -3298.6282210765507 10
f 6406//8474 42680//8474 42656//8474
vn 0 0 -142.33503640608032
f 42654//8475 42653//8475 6405//8475
f 42656//8475 42655//8475 6406//8475
v 4410.124962538456 -3298.6282210765507 0
v 4880.13852698114 -3298.6282210765507 0
vn 0 0 -156.12233845892013
f 42681//8476 42682//8476 42658//8476
v 4410.124962538456 -3298.6282210765507 10
v 4880.13852698114 -3298.6282210765507 10
f 42683//8476 42684//8476 42660//8476
vn 0 0 -156.17843591549482
f 42658//8477 42657//8477 42681//8477
f 42660//8477 42659//8477 42683//8477
v 3348.1 -3298.550875249444 0
v 3421.0314999999996 -3298.550875249444 0
vn 0 0 -5.640947189647604
f 42685//8478 42686//8478 42662//8478
v 3348.1 -3298.550875249444 10
v 3421.0314999999996 -3298.550875249444 10
f 42687//8478 42688//8478 42664//8478
f 42662//8478 42661//8478 42685//8478
f 42664//8478 42663//8478 42687//8478
v 3424.9684999999995 -3298.550875249444 0
v 3462.8637929496945 -3298.550875249444 0
vn 0 0 -2.931042776652824
f 42689//8479 42690//8479 42666//8479
v 3424.9684999999995 -3298.550875249444 10
v 3462.8637929496945 -3298.550875249444 10
f 42691//8479 42692//8479 42668//8479
vn 0 0 -2.9260229663430164
f 42666//8480 42665//8480 42689//8480
f 42668//8480 42667//8480 42691//8480
v 3465.2297108124267 -3298.550875249444 0
v 3842.8637929496945 -3298.550875249444 0
vn 0 0 -29.208420426665874
f 42693//8481 42694//8481 42670//8481
v 3465.2297108124267 -3298.550875249444 10
v 3842.8637929496945 -3298.550875249444 10
f 42695//8481 42696//8481 42672//8481
vn 0 0 -29.201223209208525
f 42670//8482 42669//8482 42693//8482
f 42672//8482 42671//8482 42695//8482
v 3845.2297108124267 -3298.550875249444 0
v 3895.2758662826086 -3298.550875249444 0
vn 0 0 -3.8708612883622444
f 42697//8483 42698//8483 42674//8483
v 3845.2297108124267 -3298.550875249444 10
v 3895.2758662826086 -3298.550875249444 10
f 42699//8483 42700//8483 42676//8483
vn 0 0 -3.865229954260196
f 42674//8484 42673//8484 42697//8484
f 42676//8484 42675//8484 42699//8484
v 3904.7241337173914 -3298.550875249444 0
v 3956.0903905189684 -3298.550875249444 0
vn 0 0 -3.9729656177039323
f 42701//8485 42702//8485 6433//8485
v 3904.7241337173914 -3298.550875249444 10
v 3956.0903905189684 -3298.550875249444 10
f 42703//8485 42704//8485 6434//8485
vn 0 0 -3.9725598640645363
f 6433//8486 42677//8486 42701//8486
f 6434//8486 42678//8486 42703//8486
v 3968.9096094810316 -3298.550875249444 0
v 4396.835627794221 -3298.550875249444 0
vn 0 0 -33.098291827000494
f 42705//8487 42706//8487 42679//8487
v 3968.9096094810316 -3298.550875249444 10
v 4396.835627794221 -3298.550875249444 10
f 42707//8487 42708//8487 42680//8487
vn 0 0 -33.10438817363068
f 42679//8488 6405//8488 42705//8488
f 42680//8488 6406//8488 42707//8488
v 4410.164372205779 -3298.550875249444 0
v 4880.138611465933 -3298.550875249444 0
vn 0 0 -36.350546254517546
f 42709//8489 42710//8489 42682//8489
v 4410.164372205779 -3298.550875249444 10
v 4880.138611465933 -3298.550875249444 10
f 42711//8489 42712//8489 42684//8489
vn 0 0 -36.35358789328645
f 42682//8490 42681//8490 42709//8490
f 42684//8490 42683//8490 42711//8490
v 3348.1 -3298.4867380722653 0
v 3421.0314999999996 -3298.4867380722653 0
vn 0 0 -4.677620537394399
f 42713//8491 42714//8491 42686//8491
v 3348.1 -3298.4867380722653 10
v 3421.0314999999996 -3298.4867380722653 10
f 42715//8491 42716//8491 42688//8491
f 42686//8491 42685//8491 42713//8491
f 42688//8491 42687//8491 42715//8491
v 3424.9684999999995 -3298.4867380722653 0
v 3462.9176104314097 -3298.4867380722653 0
vn 0 0 -2.4339488195061545
f 42717//8492 42718//8492 42690//8492
v 3424.9684999999995 -3298.4867380722653 10
v 3462.9176104314097 -3298.4867380722653 10
f 42719//8492 42720//8492 42692//8492
vn 0 0 -2.4304971181460844
f 42690//8493 42689//8493 42717//8493
f 42692//8493 42691//8493 42719//8493
v 3842.9176104314097 -3298.4867380722653 0
vn 0 0 -24.225332955806632
f 17503//8494 42721//8494 42694//8494
v 3842.9176104314097 -3298.4867380722653 10
f 17504//8494 42722//8494 42696//8494
vn 0 0 -24.220384034681516
f 42694//8495 42693//8495 17503//8495
f 42696//8495 42695//8495 17504//8495
v 3885.4097211432963 -3298.4867380722653 0
vn 0 0 -2.5785296613903514
f 16493//8496 42723//8496 17064//8496
v 3885.4097211432963 -3298.4867380722653 10
f 16494//8496 42724//8496 17065//8496
vn 0 0 -2.6003616988943605
f 17064//8497 42697//8497 16493//8497
f 17065//8497 42699//8497 16494//8497
v 3885.8845499997174 -3298.4867380722653 0
v 3895.312895899118 -3298.4867380722653 0
vn 0 0 -0.6047074914501163
f 42725//8498 42726//8498 42698//8498
v 3885.8845499997174 -3298.4867380722653 10
v 3895.312895899118 -3298.4867380722653 10
f 42727//8498 42728//8498 42700//8498
vn 0 0 -0.6094574415998983
f 42698//8499 17064//8499 42725//8499
f 42700//8499 17065//8499 42727//8499
v 3904.687104100882 -3298.4867380722653 0
v 3956.057710994937 -3298.4867380722653 0
vn 0 0 -3.294765716131539
f 42729//8500 42730//8500 42702//8500
v 3904.687104100882 -3298.4867380722653 10
v 3956.057710994937 -3298.4867380722653 10
f 42731//8500 42732//8500 42704//8500
vn 0 0 -3.2944867134795324
f 42702//8501 42701//8501 42729//8501
f 42704//8501 42703//8501 42731//8501
v 3968.942289005063 -3298.4867380722653 0
v 4396.8029482701895 -3298.4867380722653 0
vn 0 0 -27.441774911001044
f 42733//8502 42734//8502 42706//8502
v 3968.942289005063 -3298.4867380722653 10
v 4396.8029482701895 -3298.4867380722653 10
f 42735//8502 42736//8502 42708//8502
vn 0 0 -27.445966855846873
f 42706//8503 42705//8503 42733//8503
f 42708//8503 42707//8503 42735//8503
v 4410.1970517298105 -3298.4867380722653 0
v 4880.138681522925 -3298.4867380722653 0
vn 0 0 -30.14072957359822
f 42737//8504 42738//8504 42710//8504
v 4410.1970517298105 -3298.4867380722653 10
v 4880.138681522925 -3298.4867380722653 10
f 42739//8504 42740//8504 42712//8504
vn 0 0 -30.142821052763402
f 42710//8505 42709//8505 42737//8505
f 42712//8505 42711//8505 42739//8505
v 3348.1 -3298.3638168058797 0
v 3421.0314999999996 -3298.3638168058797 0
vn 0 0 -8.964832339406763
f 42741//8506 42742//8506 42714//8506
v 3348.1 -3298.3638168058797 10
v 3421.0314999999996 -3298.3638168058797 10
f 42743//8506 42744//8506 42716//8506
f 42714//8506 42713//8506 42741//8506
f 42716//8506 42715//8506 42743//8506
v 3424.9684999999995 -3298.3638168058797 0
v 3463.0207536206976 -3298.3638168058797 0
vn 0 0 -4.677431203885073
f 42745//8507 42746//8507 42718//8507
v 3424.9684999999995 -3298.3638168058797 10
v 3463.0207536206976 -3298.3638168058797 10
f 42747//8507 42748//8507 42720//8507
vn 0 0 -4.664752712438741
f 42718//8508 42717//8508 42745//8508
f 42720//8508 42719//8508 42747//8508
v 3464.9934609103134 -3298.3638168058797 0
v 3843.0207536206976 -3298.3638168058797 0
f 42749//2075 42750//2075 42721//2075
v 3464.9934609103134 -3298.3638168058797 10
v 3843.0207536206976 -3298.3638168058797 10
f 42751//2075 42752//2075 42722//2075
f 42721//2076 17503//2076 42749//2076
f 42722//2076 17504//2076 42751//2076
v 3844.9934609103134 -3298.3638168058797 0
f 42753//2077 17063//2077 42723//2077
v 3844.9934609103134 -3298.3638168058797 10
f 42754//2077 17066//2077 42724//2077
f 42723//2078 16493//2078 42753//2078
f 42724//2078 16494//2078 42754//2078
v 3886.097455878428 -3298.3638168058797 0
v 3895.3838645253545 -3298.3638168058797 0
vn 0 0 -1.141497111055106
f 42755//8509 42756//8509 42726//8509
v 3886.097455878428 -3298.3638168058797 10
v 3895.3838645253545 -3298.3638168058797 10
f 42757//8509 42758//8509 42728//8509
vn 0 0 -1.1589442178764862
f 42726//8510 42725//8510 42755//8510
f 42728//8510 42727//8510 42757//8510
v 3904.6161354746455 -3298.3638168058797 0
v 3955.9950794814295 -3298.3638168058797 0
vn 0 0 -6.315564862872534
f 42759//8511 42760//8511 42730//8511
v 3904.6161354746455 -3298.3638168058797 10
v 3955.9950794814295 -3298.3638168058797 10
f 42761//8511 42762//8511 42732//8511
vn 0 0 -6.314540054417897
f 42730//8512 42729//8512 42759//8512
f 42732//8512 42731//8512 42761//8512
v 3969.0049205185705 -3298.3638168058797 0
v 4396.740316756683 -3298.3638168058797 0
vn 0 0 -52.5777765835669
f 42763//8513 42764//8513 42734//8513
v 3969.0049205185705 -3298.3638168058797 10
v 4396.740316756683 -3298.3638168058797 10
f 42765//8513 42766//8513 42736//8513
vn 0 0 -52.59317407347884
f 42734//8514 42733//8514 42763//8514
f 42736//8514 42735//8514 42765//8514
v 4410.259683243317 -3298.3638168058797 0
v 4880.138815789737 -3298.3638168058797 0
vn 0 0 -57.75813802080802
f 42767//8515 42768//8515 42738//8515
v 4410.259683243317 -3298.3638168058797 10
v 4880.138815789737 -3298.3638168058797 10
f 42769//8515 42770//8515 42740//8515
vn 0 0 -57.76582026151737
f 42738//8516 42737//8516 42767//8516
f 42740//8516 42739//8516 42769//8516
v 3348.1 -3298.238875249444 0
v 3421.0314999999996 -3298.238875249444 0
f 42771//6000 42772//6000 42742//6000
v 3348.1 -3298.238875249444 10
v 3421.0314999999996 -3298.238875249444 10
f 42773//6000 42774//6000 42744//6000
f 42742//6000 42741//6000 42771//6000
f 42744//6000 42743//6000 42773//6000
v 3424.9684999999995 -3298.238875249444 0
v 3463.1255920346216 -3298.238875249444 0
vn 0 0 -4.767406467866511
f 42775//8517 42776//8517 42746//8517
v 3424.9684999999995 -3298.238875249444 10
v 3463.1255920346216 -3298.238875249444 10
f 42777//8517 42778//8517 42748//8517
vn 0 0 -4.754307793256598
f 42746//8518 42745//8518 42775//8518
f 42748//8518 42747//8518 42777//8518
v 3464.7770557865897 -3298.238875249444 0
v 3843.1255920346216 -3298.238875249444 0
f 42779//2090 42780//2090 42750//2090
v 3464.7770557865897 -3298.238875249444 10
v 3843.1255920346216 -3298.238875249444 10
f 42781//2090 42782//2090 42752//2090
f 42750//2091 42749//2091 42779//2091
f 42752//2091 42751//2091 42781//2091
v 3844.7770557865897 -3298.238875249444 0
v 3884.607761586076 -3298.238875249444 0
f 42783//2092 42784//2092 17063//2092
v 3844.7770557865897 -3298.238875249444 10
v 3884.607761586076 -3298.238875249444 10
f 42785//2092 42786//2092 17066//2092
f 17063//2093 42753//2093 42783//2093
f 17066//2093 42754//2093 42785//2093
v 3886.313861002151 -3298.238875249444 0
v 3895.455999566596 -3298.238875249444 0
vn 0 0 -1.142233021392713
f 42787//8519 42788//8519 42756//8519
v 3886.313861002151 -3298.238875249444 10
v 3895.455999566596 -3298.238875249444 10
f 42789//8519 42790//8519 42758//8519
vn 0 0 -1.1602583500451047
f 42756//8520 42755//8520 42787//8520
f 42758//8520 42757//8520 42789//8520
v 3904.544000433404 -3298.238875249444 0
v 3955.931418578726 -3298.238875249444 0
vn 0 0 -6.4204240042894405
f 42791//8521 42792//8521 42760//8521
v 3904.544000433404 -3298.238875249444 10
v 3955.931418578726 -3298.238875249444 10
f 42793//8521 42794//8521 42762//8521
vn 0 0 -6.4193652322310415
f 42760//8522 42759//8522 42791//8522
f 42762//8522 42761//8522 42793//8522
v 3969.068581421274 -3298.238875249444 0
v 4396.676655853978 -3298.238875249444 0
vn 0 0 -53.426018364101196
f 42795//8523 42796//8523 42764//8523
v 3969.068581421274 -3298.238875249444 10
v 4396.676655853978 -3298.238875249444 10
f 42797//8523 42798//8523 42766//8523
vn 0 0 -53.441926148637016
f 42764//8524 42763//8524 42795//8524
f 42766//8524 42765//8524 42797//8524
v 4410.323344146022 -3298.238875249444 0
v 4880.138952263311 -3298.238875249444 0
vn 0 0 -58.699493315966066
f 42799//8525 42800//8525 42768//8525
v 4410.323344146022 -3298.238875249444 10
v 4880.138952263311 -3298.238875249444 10
f 42801//8525 42802//8525 42770//8525
vn 0 0 -58.70743015701334
f 42768//8526 42767//8526 42799//8526
f 42770//8526 42769//8526 42801//8526
v 3348.1 -3298.204017770996 0
v 3421.0314999999996 -3298.204017770996 0
vn 0 0 -2.542208189428489
f 42803//8527 42804//8527 42772//8527
v 3348.1 -3298.204017770996 10
v 3421.0314999999996 -3298.204017770996 10
f 42805//8527 42806//8527 42774//8527
f 42772//8527 42771//8527 42803//8527
f 42774//8527 42773//8527 42805//8527
v 3424.9684999999995 -3298.204017770996 0
v 3463.154840931931 -3298.204017770996 0
vn 0 0 -1.33107955604184
f 42807//8528 42808//8528 42776//8528
v 3424.9684999999995 -3298.204017770996 10
v 3463.154840931931 -3298.204017770996 10
f 42809//8528 42810//8528 42778//8528
vn 0 0 -1.3300600132342446
f 42776//8529 42775//8529 42807//8529
f 42778//8529 42777//8529 42809//8529
v 3464.7166808628945 -3298.204017770996 0
v 3505.9657745663903 -3298.204017770996 0
vn 0 0 -1.437839394768115
f 42811//8530 42812//8530 17784//8530
v 3464.7166808628945 -3298.204017770996 10
v 3505.9657745663903 -3298.204017770996 10
f 42813//8530 42814//8530 17785//8530
vn 0 0 -1.4426257330008594
f 17784//8531 42779//8531 42811//8531
f 17785//8531 42781//8531 42813//8531
v 3506.2238360738856 -3298.204017770996 0
v 3843.154840931931 -3298.204017770996 0
vn 0 0 -11.744565240293934
f 42815//8532 42816//8532 42780//8532
v 3506.2238360738856 -3298.204017770996 10
v 3843.154840931931 -3298.204017770996 10
f 42817//8532 42818//8532 42782//8532
vn 0 0 -11.74565021508786
f 42780//8533 17784//8533 42815//8533
f 42782//8533 17785//8533 42817//8533
v 3844.7166808628945 -3298.204017770996 0
v 3884.5785126887663 -3298.204017770996 0
vn 0 0 -1.3894829437671374
f 42819//8534 42820//8534 42784//8534
v 3844.7166808628945 -3298.204017770996 10
v 3884.5785126887663 -3298.204017770996 10
f 42821//8534 42822//8534 42786//8534
vn 0 0 -1.388397968973228
f 42784//8535 42783//8535 42819//8535
f 42786//8535 42785//8535 42821//8535
v 3886.3742359258467 -3298.204017770996 0
vn 0 0 -0.3172688862441865
f 42823//8536 11443//8536 42788//8536
v 3886.3742359258467 -3298.204017770996 10
f 42824//8536 11444//8536 42790//8536
vn 0 0 -0.31867189797853884
f 42788//8537 42787//8537 42823//8537
f 42790//8537 42789//8537 42824//8537
v 3955.9136578063517 -3298.204017770996 0
vn 0 0 -1.7913182306245568
f 11433//8538 42825//8538 42792//8538
v 3955.9136578063517 -3298.204017770996 10
f 11434//8538 42826//8538 42794//8538
vn 0 0 -1.7912358204976506
f 42792//8539 42791//8539 11433//8539
f 42794//8539 42793//8539 11434//8539
v 3969.0863421936483 -3298.204017770996 0
v 4396.658895081604 -3298.204017770996 0
vn 0 0 -14.904101047237631
f 42827//8540 42828//8540 42796//8540
v 3969.0863421936483 -3298.204017770996 10
v 4396.658895081604 -3298.204017770996 10
f 42829//8540 42830//8540 42798//8540
vn 0 0 -14.905339238718156
f 42796//8541 42795//8541 42827//8541
f 42798//8541 42797//8541 42829//8541
v 4410.341104918396 -3298.204017770996 0
v 4880.13899033811 -3298.204017770996 0
vn 0 0 -16.375969665921968
f 42831//8542 42832//8542 42800//8542
v 4410.341104918396 -3298.204017770996 10
v 4880.13899033811 -3298.204017770996 10
f 42833//8542 42834//8542 42802//8542
vn 0 0 -16.37658743447075
f 42800//8543 42799//8543 42831//8543
f 42802//8543 42801//8543 42833//8543
v 3348.1 -3298.13518319412 0
v 3421.0314999999996 -3298.13518319412 0
vn 0 0 -5.02020894341851
f 42835//8544 42836//8544 42804//8544
v 3348.1 -3298.13518319412 10
v 3421.0314999999996 -3298.13518319412 10
f 42837//8544 42838//8544 42806//8544
f 42804//8544 42803//8544 42835//8544
f 42806//8544 42805//8544 42837//8544
v 3424.9684999999995 -3298.13518319412 0
vn 0 0 -2.6325164414963953
f 42839//8545 17507//8545 42808//8545
v 3424.9684999999995 -3298.13518319412 10
f 42840//8545 17508//8545 42810//8545
vn 0 0 -2.628540620485148
f 42808//8546 42807//8546 42839//8546
f 42810//8546 42809//8546 42840//8546
v 3464.597455878428 -3298.13518319412 0
v 3505.5753942819942 -3298.13518319412 0
vn 0 0 -2.8206990512527224
f 42841//8547 42842//8547 42812//8547
v 3464.597455878428 -3298.13518319412 10
v 3505.5753942819942 -3298.13518319412 10
f 42843//8547 42844//8547 42814//8547
vn 0 0 -2.8393639115909997
f 42812//8548 42811//8548 42841//8548
f 42814//8548 42813//8548 42843//8548
v 3506.343061058352 -3298.13518319412 0
vn 0 0 -23.18827217539936
f 42845//8549 16497//8549 42816//8549
v 3506.343061058352 -3298.13518319412 10
f 42846//8549 16498//8549 42818//8549
vn 0 0 -23.192503155746866
f 42816//8550 42815//8550 42845//8550
f 42818//8550 42817//8550 42846//8550
v 3844.597455878428 -3298.13518319412 0
v 3884.5207536206976 -3298.13518319412 0
vn 0 0 -2.7481033075763395
f 42847//8551 42848//8551 42820//8551
v 3844.597455878428 -3298.13518319412 10
v 3884.5207536206976 -3298.13518319412 10
f 42849//8551 42850//8551 42822//8551
vn 0 0 -2.7438723272287997
f 42820//8552 42819//8552 42847//8552
f 42822//8552 42821//8552 42849//8552
v 3886.4934609103134 -3298.13518319412 0
v 3895.5581583954477 -3298.13518319412 0
vn 0 0 -0.6239646158964858
f 42851//8553 42852//8553 11443//8553
v 3886.4934609103134 -3298.13518319412 10
v 3895.5581583954477 -3298.13518319412 10
f 42853//8553 42854//8553 11444//8553
vn 0 0 -0.6265246516059568
f 11443//8554 42823//8554 42851//8554
f 11444//8554 42824//8554 42853//8554
v 3904.4418416045523 -3298.13518319412 0
v 3955.8785848376283 -3298.13518319412 0
vn 0 0 -3.5406264563187446
f 42855//8555 42856//8555 42825//8555
v 3904.4418416045523 -3298.13518319412 10
v 3955.8785848376283 -3298.13518319412 10
f 42857//8555 42858//8555 42826//8555
vn 0 0 -3.537393923631282
f 42825//8556 11433//8556 42855//8556
f 42826//8556 11434//8556 42857//8556
v 3969.1214151623717 -3298.13518319412 0
v 4396.623822112881 -3298.13518319412 0
vn 0 0 -29.426947295830924
f 42859//8557 42860//8557 42828//8557
v 3969.1214151623717 -3298.13518319412 10
v 4396.623822112881 -3298.13518319412 10
f 42861//8557 42862//8557 42830//8557
vn 0 0 -29.431775761754633
f 42828//8558 42827//8558 42859//8558
f 42830//8558 42829//8558 42861//8558
v 4410.376177887119 -3298.13518319412 0
v 4880.139065526069 -3298.13518319412 0
vn 0 0 -32.33592960258833
f 42863//8559 42864//8559 42832//8559
v 4410.376177887119 -3298.13518319412 10
v 4880.139065526069 -3298.13518319412 10
f 42865//8559 42866//8559 42834//8559
vn 0 0 -32.33833866001879
f 42832//8560 42831//8560 42863//8560
f 42834//8560 42833//8560 42865//8560
v 3348.1 -3298.0518168058798 0
v 3421.0314999999996 -3298.0518168058798 0
vn 0 0 -6.080035743954164
f 42867//8561 42868//8561 42836//8561
v 3348.1 -3298.0518168058798 10
v 3421.0314999999996 -3298.0518168058798 10
f 42869//8561 42870//8561 42838//8561
f 42836//8561 42835//8561 42867//8561
f 42838//8561 42837//8561 42869//8561
v 3424.9684999999995 -3298.0518168058798 0
v 3463.6853942819944 -3298.0518168058798 0
vn 0 0 -3.2276876401750196
f 42871//8562 42872//8562 17507//8562
v 3424.9684999999995 -3298.0518168058798 10
v 3463.6853942819944 -3298.0518168058798 10
f 42873//8562 42874//8562 17508//8562
vn 0 0 -3.1882724885044254
f 17507//8563 42839//8563 42871//8563
f 17508//8563 42840//8563 42873//8563
v 3464.453061058352 -3298.0518168058798 0
f 42875//1042 17783//1042 42842//1042
v 3464.453061058352 -3298.0518168058798 10
f 42876//1042 17786//1042 42844//1042
f 42842//1043 42841//1043 42875//1043
f 42844//1043 42843//1043 42876//1043
v 3506.4874558784277 -3298.0518168058798 0
v 3843.6853942819944 -3298.0518168058798 0
f 42877//1585 42878//1585 16497//1585
v 3506.4874558784277 -3298.0518168058798 10
v 3843.6853942819944 -3298.0518168058798 10
f 42879//1585 42880//1585 16498//1585
f 16497//1586 42845//1586 42877//1586
f 16498//1586 42846//1586 42879//1586
v 3844.453061058352 -3298.0518168058798 0
v 3884.4508009150727 -3298.0518168058798 0
f 42881//2112 42882//2112 42848//2112
v 3844.453061058352 -3298.0518168058798 10
v 3884.4508009150727 -3298.0518168058798 10
f 42883//2112 42884//2112 42850//2112
f 42848//2113 42847//2113 42881//2113
f 42850//2113 42849//2113 42883//2113
v 3886.637855730389 -3298.0518168058798 0
v 3895.6575105881348 -3298.0518168058798 0
vn 0 0 -0.7519360486651571
f 42885//8564 42886//8564 42852//8564
v 3886.637855730389 -3298.0518168058798 10
v 3895.6575105881348 -3298.0518168058798 10
f 42887//8564 42888//8564 42854//8564
vn 0 0 -0.755691089827414
f 42852//8565 42851//8565 42885//8565
f 42854//8565 42853//8565 42887//8565
v 3904.3424894118652 -3298.0518168058798 0
v 3955.8361075411876 -3298.0518168058798 0
vn 0 0 -4.292836960871607
f 42889//8566 42890//8566 42856//8566
v 3904.3424894118652 -3298.0518168058798 10
v 3955.8361075411876 -3298.0518168058798 10
f 42891//8566 42892//8566 42858//8566
vn 0 0 -4.288095506189995
f 42856//8567 42855//8567 42889//8567
f 42858//8567 42857//8567 42891//8567
v 3969.1638924588124 -3298.0518168058798 0
v 4396.58134481644 -3298.0518168058798 0
vn 0 0 -35.63224927396546
f 42893//8568 42894//8568 42860//8568
v 3969.1638924588124 -3298.0518168058798 10
v 4396.58134481644 -3298.0518168058798 10
f 42895//8568 42896//8568 42862//8568
vn 0 0 -35.63933163153842
f 42860//8569 42859//8569 42893//8569
f 42862//8569 42861//8569 42895//8569
v 4410.41865518356 -3298.0518168058798 0
v 4880.139156587116 -3298.0518168058798 0
vn 0 0 -39.158901684480725
f 42897//8570 42898//8570 42864//8570
v 4410.41865518356 -3298.0518168058798 10
v 4880.139156587116 -3298.0518168058798 10
f 42899//8570 42900//8570 42866//8570
vn 0 0 -39.1624352718366
f 42864//8571 42863//8571 42897//8571
f 42866//8571 42865//8571 42899//8571
v 3348.1 -3298.0122619277345 0
v 3421.0314999999996 -3298.0122619277345 0
f 42901//6013 42902//6013 42868//6013
v 3348.1 -3298.0122619277345 10
v 3421.0314999999996 -3298.0122619277345 10
f 42903//6013 42904//6013 42870//6013
f 42868//6013 42867//6013 42901//6013
f 42870//6013 42869//6013 42903//6013
v 3424.9684999999995 -3298.0122619277345 0
v 3463.9097211432963 -3298.0122619277345 0
vn 0 0 -1.5403152571515737
f 42905//8572 42906//8572 42872//8572
v 3424.9684999999995 -3298.0122619277345 10
v 3463.9097211432963 -3298.0122619277345 10
f 42907//8572 42908//8572 42874//8572
vn 0 0 -1.5314420354880611
f 42872//8573 42871//8573 42905//8573
f 42874//8573 42873//8573 42907//8573
v 3464.3845499997174 -3298.0122619277345 0
v 3505.0694095163367 -3298.0122619277345 0
f 42909//2125 42910//2125 17783//2125
v 3464.3845499997174 -3298.0122619277345 10
v 3505.0694095163367 -3298.0122619277345 10
f 42911//2125 42912//2125 17786//2125
f 17783//2126 42875//2126 42909//2126
f 17786//2126 42876//2126 42911//2126
v 3506.5559669370627 -3298.0122619277345 0
v 3843.9097211432963 -3298.0122619277345 0
f 42913//2127 42914//2127 42878//2127
v 3506.5559669370627 -3298.0122619277345 10
v 3843.9097211432963 -3298.0122619277345 10
f 42915//2127 42916//2127 42880//2127
f 42878//2128 42877//2128 42913//2128
f 42880//2128 42879//2128 42915//2128
v 3844.3845499997174 -3298.0122619277345 0
v 3884.4176104314097 -3298.0122619277345 0
f 42917//2129 42918//2129 42882//2129
v 3844.3845499997174 -3298.0122619277345 10
v 3884.4176104314097 -3298.0122619277345 10
f 42919//2129 42920//2129 42884//2129
f 42882//2130 42881//2130 42917//2130
f 42884//2130 42883//2130 42919//2130
v 3895.704650256269 -3298.0122619277345 0
vn 0 0 -0.3559260060635817
f 17067//8574 42921//8574 42886//8574
v 3895.704650256269 -3298.0122619277345 10
f 17068//8574 42922//8574 42888//8574
vn 0 0 -0.3567713488106227
f 42886//8575 42885//8575 17067//8575
f 42888//8575 42887//8575 17068//8575
v 3904.295349743731 -3298.0122619277345 0
v 3955.8159533241205 -3298.0122619277345 0
vn 0 0 -2.0378911965936677
f 42923//8576 42924//8576 42890//8576
v 3904.295349743731 -3298.0122619277345 10
v 3955.8159533241205 -3298.0122619277345 10
f 42925//8576 42926//8576 42892//8576
vn 0 0 -2.0368237903650153
f 42890//8577 42889//8577 42923//8577
f 42892//8577 42891//8577 42925//8577
v 3969.1840466758795 -3298.0122619277345 0
v 4396.561190599374 -3298.0122619277345 0
vn 0 0 -16.90485084997233
f 42927//8578 42928//8578 42894//8578
v 3969.1840466758795 -3298.0122619277345 10
v 4396.561190599374 -3298.0122619277345 10
f 42929//8578 42930//8578 42896//8578
vn 0 0 -16.9064452451727
f 42894//8579 42893//8579 42927//8579
f 42896//8579 42895//8579 42929//8579
v 4410.438809400626 -3298.0122619277345 0
v 4880.139199792881 -3298.0122619277345 0
vn 0 0 -18.578941706756886
f 42931//8580 42932//8580 42898//8580
v 4410.438809400626 -3298.0122619277345 10
v 4880.139199792881 -3298.0122619277345 10
f 42933//8580 42934//8580 42900//8580
vn 0 0 -18.579737195358284
f 42898//8581 42897//8581 42931//8581
f 42900//8581 42899//8581 42933//8581
v 3348.1 -3297.948124750556 0
v 3421.0314999999996 -3297.948124750556 0
f 42935//8491 42936//8491 42902//8491
v 3348.1 -3297.948124750556 10
v 3421.0314999999996 -3297.948124750556 10
f 42937//8491 42938//8491 42904//8491
f 42902//8491 42901//8491 42935//8491
f 42904//8491 42903//8491 42937//8491
v 3424.9684999999995 -3297.948124750556 0
vn 0 0 -2.5209092572841816
f 42939//8582 17505//8582 42906//8582
v 3424.9684999999995 -3297.948124750556 10
f 42940//8582 17506//8582 42908//8582
vn 0 0 -2.4975800000151254
f 42906//8583 42905//8583 42939//8583
f 42908//8583 42907//8583 42940//8583
v 3505.0155920346215 -3297.948124750556 0
vn 0 0 -2.613085267164774
f 17505//8584 42941//8584 42910//8584
v 3505.0155920346215 -3297.948124750556 10
f 17506//8584 42942//8584 42912//8584
vn 0 0 -2.609412043300156
f 42910//8585 42909//8585 17505//8585
f 42912//8585 42911//8585 17506//8585
v 3506.6670557865896 -3297.948124750556 0
vn 0 0 -21.653121837404733
f 42943//8586 16495//8586 42914//8586
v 3506.6670557865896 -3297.948124750556 10
f 42944//8586 16496//8586 42916//8586
vn 0 0 -21.636917505360334
f 42914//8587 42913//8587 42943//8587
f 42916//8587 42915//8587 42944//8587
v 3884.3637929496945 -3297.948124750556 0
vn 0 0 -2.5712807137700207
f 16495//8588 42945//8588 42918//8588
v 3884.3637929496945 -3297.948124750556 10
f 16496//8588 42946//8588 42920//8588
vn 0 0 -2.5676074899054027
f 42918//8589 42917//8589 16495//8589
f 42920//8589 42919//8589 16496//8589
v 3886.7297108124267 -3297.948124750556 0
v 3895.78108596759 -3297.948124750556 0
vn 0 0 -0.5805296520358708
f 42947//8590 42948//8590 42921//8590
v 3886.7297108124267 -3297.948124750556 10
v 3895.78108596759 -3297.948124750556 10
f 42949//8590 42950//8590 42922//8590
vn 0 0 -0.5771245010411443
f 42921//8591 17067//8591 42947//8591
f 42922//8591 17068//8591 42949//8591
v 3904.21891403241 -3297.948124750556 0
v 3955.78327380009 -3297.948124750556 0
vn 0 0 -3.3071924785160594
f 42951//8592 42952//8592 42924//8592
v 3904.21891403241 -3297.948124750556 10
v 3955.78327380009 -3297.948124750556 10
f 42953//8592 42954//8592 42926//8592
vn 0 0 -3.3043860801791554
f 42924//8593 42923//8593 42951//8593
f 42926//8593 42925//8593 42953//8593
v 3969.21672619991 -3297.948124750556 0
v 4396.528511075342 -3297.948124750556 0
vn 0 0 -27.406571657020436
f 42955//8594 42956//8594 42928//8594
v 3969.21672619991 -3297.948124750556 10
v 4396.528511075342 -3297.948124750556 10
f 42957//8594 42958//8594 42930//8594
vn 0 0 -27.410763601866233
f 42928//8595 42927//8595 42955//8595
f 42930//8595 42929//8595 42957//8595
v 4410.471488924658 -3297.948124750556 0
v 4880.139269849874 -3297.948124750556 0
vn 0 0 -30.123165680237665
f 42959//8596 42960//8596 42932//8596
v 4410.471488924658 -3297.948124750556 10
v 4880.139269849874 -3297.948124750556 10
f 42961//8596 42962//8596 42934//8596
vn 0 0 -30.125257159402842
f 42932//8597 42931//8597 42959//8597
f 42934//8597 42933//8597 42961//8597
v 3348.1 -3297.7002619277346 0
v 3421.0314999999996 -3297.7002619277346 0
vn 0 0 -18.077007462598075
f 42963//8598 42964//8598 42936//8598
v 3348.1 -3297.7002619277346 10
v 3421.0314999999996 -3297.7002619277346 10
f 42965//8598 42966//8598 42938//8598
f 42936//8598 42935//8598 42963//8598
f 42938//8598 42937//8598 42965//8598
v 3424.9684999999995 -3297.7002619277346 0
v 3504.8076104314096 -3297.7002619277346 0
vn 0 0 -19.789147283077924
f 42967//8599 42968//8599 42941//8599
v 3424.9684999999995 -3297.7002619277346 10
v 3504.8076104314096 -3297.7002619277346 10
f 42969//8599 42970//8599 42942//8599
vn 0 0 -19.84069819034495
f 42941//8600 42939//8600 42967//8600
f 42942//8600 42940//8600 42969//8600
v 3884.1558113464826 -3297.7002619277346 0
f 17787//2183 42971//2183 42945//2183
v 3884.1558113464826 -3297.7002619277346 10
f 17788//2183 42972//2183 42946//2183
f 42945//2184 42943//2184 17787//2184
f 42946//2184 42944//2184 17788//2184
v 3886.819925502115 -3297.7002619277346 0
v 3896.076477377158 -3297.7002619277346 0
vn 0 0 -2.2943550773407786
f 42973//8601 42974//8601 42948//8601
v 3886.819925502115 -3297.7002619277346 10
v 3896.076477377158 -3297.7002619277346 10
f 42975//8601 42976//8601 42950//8601
vn 0 0 -2.243499396374201
f 42948//8602 42947//8602 42973//8602
f 42950//8602 42949//8602 42975//8602
v 3903.923522622842 -3297.7002619277346 0
v 3955.6569813838787 -3297.7002619277346 0
vn 0 0 -12.822801122824481
f 42977//8603 42978//8603 42952//8603
v 3903.923522622842 -3297.7002619277346 10
v 3955.6569813838787 -3297.7002619277346 10
f 42979//8603 42980//8603 42954//8603
vn 0 0 -12.780887768994814
f 42952//8604 42951//8604 42977//8604
f 42954//8604 42953//8604 42979//8604
v 3969.3430186161213 -3297.7002619277346 0
v 4396.402218659131 -3297.7002619277346 0
vn 0 0 -105.85209883450474
f 42981//8605 42982//8605 42956//8605
v 3969.3430186161213 -3297.7002619277346 10
v 4396.402218659131 -3297.7002619277346 10
f 42983//8605 42984//8605 42958//8605
vn 0 0 -105.91470522407077
f 42956//8606 42955//8606 42981//8606
f 42958//8606 42957//8606 42983//8606
v 4410.597781340869 -3297.7002619277346 0
v 4880.1395405902595 -3297.7002619277346 0
vn 0 0 -116.38194588007508
f 42985//8607 42986//8607 42960//8607
v 4410.597781340869 -3297.7002619277346 10
v 4880.1395405902595 -3297.7002619277346 10
f 42987//8607 42988//8607 42962//8607
vn 0 0 -116.41318196838188
f 42960//8608 42959//8608 42985//8608
f 42962//8608 42961//8608 42987//8608
v 3348.1 -3297.5386133217094 0
v 3421.0314999999996 -3297.5386133217094 0
f 42989//6035 42990//6035 42964//6035
v 3348.1 -3297.5386133217094 10
v 3421.0314999999996 -3297.5386133217094 10
f 42991//6035 42992//6035 42966//6035
f 42964//6035 42963//6035 42989//6035
f 42966//6035 42965//6035 42991//6035
v 3424.9684999999995 -3297.5386133217094 0
v 3504.6719711457135 -3297.5386133217094 0
f 42993//8143 42994//8143 42968//8143
v 3424.9684999999995 -3297.5386133217094 10
v 3504.6719711457135 -3297.5386133217094 10
f 42995//8143 42996//8143 42970//8143
f 42968//8144 42967//8144 42993//8144
f 42970//8144 42969//8144 42995//8144
v 3507.1552020700274 -3297.5386133217094 0
f 42997//6039 17079//6039 42971//6039
v 3507.1552020700274 -3297.5386133217094 10
f 42998//6039 17080//6039 42972//6039
f 42971//6040 17787//6040 42997//6040
f 42972//6040 17788//6040 42998//6040
v 3886.8787607831187 -3297.5386133217094 0
v 3896.2691226841266 -3297.5386133217094 0
vn 0 0 -1.5179389113701787
f 42999//8609 43000//8609 42974//8609
v 3886.8787607831187 -3297.5386133217094 10
v 3896.2691226841266 -3297.5386133217094 10
f 43001//8609 43002//8609 42976//8609
vn 0 0 -1.496308707200743
f 42974//8610 42973//8610 42999//8610
f 42976//8610 42975//8610 43001//8610
v 3903.7308773158734 -3297.5386133217094 0
v 3955.5746173052335 -3297.5386133217094 0
vn 0 0 -8.380468300413494
f 43003//8611 43004//8611 42978//8611
v 3903.7308773158734 -3297.5386133217094 10
v 3955.5746173052335 -3297.5386133217094 10
f 43005//8611 43006//8611 42980//8611
vn 0 0 -8.362641493584267
f 42978//8612 42977//8612 43003//8612
f 42980//8612 42979//8612 43005//8612
v 3969.4253826947665 -3297.5386133217094 0
v 4396.319854580486 -3297.5386133217094 0
vn 0 0 -69.0068963001948
f 43007//8613 43008//8613 42982//8613
v 3969.4253826947665 -3297.5386133217094 10
v 4396.319854580486 -3297.5386133217094 10
f 43009//8613 43010//8613 42984//8613
vn 0 0 -69.03352437719383
f 42982//8614 42981//8614 43007//8614
f 42984//8614 42983//8614 43009//8614
v 4410.680145419514 -3297.5386133217094 0
v 4880.139717158917 -3297.5386133217094 0
vn 0 0 -75.8874853568666
f 43011//8615 43012//8615 42986//8615
v 4410.680145419514 -3297.5386133217094 10
v 4880.139717158917 -3297.5386133217094 10
f 43013//8615 43014//8615 42988//8615
vn 0 0 -75.90077085328873
f 42986//8616 42985//8616 43011//8616
f 42988//8616 42987//8616 43013//8616
v 3348.1 -3297.33829119026 0
v 3421.0314999999996 -3297.33829119026 0
vn 0 0 -14.609793529802673
f 43015//8617 43016//8617 42990//8617
v 3348.1 -3297.33829119026 10
v 3421.0314999999996 -3297.33829119026 10
f 43017//8617 43018//8617 42992//8617
f 42990//8617 42989//8617 43015//8617
f 42992//8617 42991//8617 43017//8617
v 3424.9684999999995 -3297.33829119026 0
v 3504.503880919098 -3297.33829119026 0
vn 0 0 -15.932697031354607
f 43019//8618 43020//8618 42994//8618
v 3424.9684999999995 -3297.33829119026 10
v 3504.503880919098 -3297.33829119026 10
f 43021//8618 43022//8618 42996//8618
vn 0 0 -15.966369223826085
f 42994//8619 42993//8619 43019//8619
f 42996//8619 42995//8619 43021//8619
v 3507.22811336314 -3297.33829119026 0
v 3884.0201720607865 -3297.33829119026 0
vn 0 0 -75.47978831152423
f 43023//8620 43024//8620 17079//8620
v 3507.22811336314 -3297.33829119026 10
v 3884.0201720607865 -3297.33829119026 10
f 43025//8620 43026//8620 17080//8620
vn 0 0 -75.49439405716728
f 17079//8621 42997//8621 43023//8621
f 17080//8621 42998//8621 43025//8621
v 3886.951672076231 -3297.33829119026 0
v 3896.5078573039577 -3297.33829119026 0
vn 0 0 -1.9143153933436357
f 43027//8622 43028//8622 43000//8622
v 3886.951672076231 -3297.33829119026 10
v 3896.5078573039577 -3297.33829119026 10
f 43029//8622 43030//8622 43002//8622
vn 0 0 -1.8810973110912605
f 43000//8623 42999//8623 43027//8623
f 43002//8623 43001//8623 43029//8623
v 3903.4921426960423 -3297.33829119026 0
v 3955.472548081163 -3297.33829119026 0
vn 0 0 -10.412825600351848
f 43031//8624 43032//8624 43004//8624
v 3903.4921426960423 -3297.33829119026 10
v 3955.472548081163 -3297.33829119026 10
f 43033//8624 43034//8624 43006//8624
vn 0 0 -10.385448496977688
f 43004//8625 43003//8625 43031//8625
f 43006//8625 43005//8625 43033//8625
v 3969.527451918837 -3297.33829119026 0
v 4396.217785356415 -3297.33829119026 0
vn 0 0 -85.47551706307569
f 43035//8626 43036//8626 43008//8626
v 3969.527451918837 -3297.33829119026 10
v 4396.217785356415 -3297.33829119026 10
f 43037//8626 43038//8626 43010//8626
vn 0 0 -85.51641051211813
f 43008//8627 43007//8627 43035//8627
f 43010//8627 43009//8627 43037//8627
v 4410.782214643585 -3297.33829119026 0
v 4880.139935970639 -3297.33829119026 0
vn 0 0 -94.02273914847436
f 43039//8628 43040//8628 43012//8628
v 4410.782214643585 -3297.33829119026 10
v 4880.139935970639 -3297.33829119026 10
f 43041//8628 43042//8628 43014//8628
vn 0 0 -94.04314204016502
f 43012//8629 43011//8629 43039//8629
f 43014//8629 43013//8629 43041//8629
v 3348.1 -3297.2266133217095 0
v 3421.0314999999996 -3297.2266133217095 0
vn 0 0 -8.1448344701898
f 43043//8630 43044//8630 43016//8630
v 3348.1 -3297.2266133217095 10
v 3421.0314999999996 -3297.2266133217095 10
f 43045//8630 43046//8630 43018//8630
f 43016//8630 43015//8630 43043//8630
f 43018//8630 43017//8630 43045//8630
v 3424.9684999999995 -3297.2266133217095 0
vn 0 0 -8.871876609835448
f 43047//8631 17799//8631 43020//8631
v 3424.9684999999995 -3297.2266133217095 10
f 43048//8631 17800//8631 43022//8631
vn 0 0 -8.882341815395964
f 43020//8632 43019//8632 43047//8632
f 43022//8632 43021//8632 43048//8632
v 3507.2687607831185 -3297.2266133217095 0
v 3884.0201720607865 -3297.2266133217095 0
vn 0 0 -42.074794584877836
f 43049//8633 43050//8633 43024//8633
v 3507.2687607831185 -3297.2266133217095 10
v 3884.0201720607865 -3297.2266133217095 10
f 43051//8633 43052//8633 43026//8633
vn 0 0 -42.07933400210311
f 43024//8634 43023//8634 43049//8634
f 43026//8634 43025//8634 43051//8634
v 3886.9923194962093 -3297.2266133217095 0
v 3896.640949805016 -3297.2266133217095 0
vn 0 0 -1.0775384673191681
f 43053//8635 43054//8635 43028//8635
v 3886.9923194962093 -3297.2266133217095 10
v 3896.640949805016 -3297.2266133217095 10
f 43055//8635 43056//8635 43030//8635
vn 0 0 -1.0672143977061925
f 43028//8636 43027//8636 43053//8636
f 43030//8636 43029//8636 43055//8636
v 3903.359050194984 -3297.2266133217095 0
v 3955.415645364991 -3297.2266133217095 0
vn 0 0 -5.813569592581987
f 43057//8637 43058//8637 43032//8637
v 3903.359050194984 -3297.2266133217095 10
v 3955.415645364991 -3297.2266133217095 10
f 43059//8637 43060//8637 43034//8637
vn 0 0 -5.805060879800539
f 43032//8638 43031//8638 43057//8638
f 43034//8638 43033//8638 43059//8638
v 3969.584354635009 -3297.2266133217095 0
v 4184.892033599445 -3297.2266133217095 0
vn 0 0 -24.04510266930077
f 43061//8639 43062//8639 11836//8639
v 3969.584354635009 -3297.2266133217095 10
v 4184.892033599445 -3297.2266133217095 10
f 43063//8639 43064//8639 11837//8639
vn 0 0 -24.077355706756194
f 11836//8640 43035//8640 43061//8640
f 11837//8640 43037//8640 43063//8640
v 4187.107966400555 -3297.2266133217095 0
v 4396.1608826402435 -3297.2266133217095 0
vn 0 0 -23.34658409991191
f 43065//8641 43066//8641 43036//8641
v 4187.107966400555 -3297.2266133217095 10
v 4396.1608826402435 -3297.2266133217095 10
f 43067//8641 43068//8641 43038//8641
vn 0 0 -23.378837137367334
f 43036//8642 11839//8642 43065//8642
f 43038//8642 11840//8642 43067//8642
v 4410.8391173597565 -3297.2266133217095 0
v 4880.140057956296 -3297.2266133217095 0
vn 0 0 -52.41052875456019
f 43069//8643 43070//8643 43040//8643
v 4410.8391173597565 -3297.2266133217095 10
v 4880.140057956296 -3297.2266133217095 10
f 43071//8643 43072//8643 43042//8643
vn 0 0 -52.416869905518865
f 43040//8644 43039//8644 43069//8644
f 43042//8644 43041//8644 43071//8644
v 3348.1 -3297.0498752494436 0
v 3421.0314999999996 -3297.0498752494436 0
f 43073//8179 43074//8179 43044//8179
v 3348.1 -3297.0498752494436 10
v 3421.0314999999996 -3297.0498752494436 10
f 43075//8179 43076//8179 43046//8179
f 43044//8179 43043//8179 43073//8179
f 43046//8179 43045//8179 43075//8179
v 3424.9684999999995 -3297.0498752494436 0
v 3504.4101720607864 -3297.0498752494436 0
f 43077//8180 43078//8180 17799//8180
v 3424.9684999999995 -3297.0498752494436 10
v 3504.4101720607864 -3297.0498752494436 10
f 43079//8180 43080//8180 17800//8180
f 17799//8180 43047//8180 43077//8180
f 17800//8180 43048//8180 43079//8180
v 3507.3330881806846 -3297.0498752494436 0
v 3884.0201720607865 -3297.0498752494436 0
f 43081//1716 43082//1716 43050//1716
v 3507.3330881806846 -3297.0498752494436 10
v 3884.0201720607865 -3297.0498752494436 10
f 43083//1716 43084//1716 43052//1716
f 43050//1717 43049//1717 43081//1717
f 43052//1717 43051//1717 43083//1717
v 3887.056646893776 -3297.0498752494436 0
v 3896.851578037587 -3297.0498752494436 0
vn 0 0 -1.7311372483337462
f 43085//8645 43086//8645 43054//8645
v 3887.056646893776 -3297.0498752494436 10
v 3896.851578037587 -3297.0498752494436 10
f 43087//8645 43088//8645 43056//8645
vn 0 0 -1.7052803207842149
f 43054//8646 43053//8646 43085//8646
f 43056//8646 43055//8646 43087//8646
v 3903.148421962413 -3297.0498752494436 0
v 3955.325592819277 -3297.0498752494436 0
vn 0 0 -9.221692593527223
f 43089//8647 43090//8647 43058//8647
v 3903.148421962413 -3297.0498752494436 10
v 3955.325592819277 -3297.0498752494436 10
f 43091//8647 43092//8647 43060//8647
vn 0 0 -9.200382279070043
f 43058//8648 43057//8648 43089//8648
f 43060//8648 43059//8648 43091//8648
v 3969.674407180723 -3297.0498752494436 0
v 4184.525033210796 -3297.0498752494436 0
vn 0 0 -37.97228546966287
f 43093//8649 43094//8649 43062//8649
v 3969.674407180723 -3297.0498752494436 10
v 4184.525033210796 -3297.0498752494436 10
f 43095//8649 43096//8649 43064//8649
vn 0 0 -38.05306412420567
f 43062//8650 43061//8650 43093//8650
f 43064//8650 43063//8650 43095//8650
v 4187.474966789204 -3297.0498752494436 0
v 4396.07083009453 -3297.0498752494436 0
vn 0 0 -36.86683076321084
f 43097//8651 43098//8651 43066//8651
v 4187.474966789204 -3297.0498752494436 10
v 4396.07083009453 -3297.0498752494436 10
f 43099//8651 43100//8651 43068//8651
vn 0 0 -36.94760941775356
f 43066//8652 43065//8652 43097//8652
f 43068//8652 43067//8652 43099//8652
v 4410.92916990547 -3297.0498752494436 0
v 4880.140251007167 -3297.0498752494436 0
vn 0 0 -82.92746195968195
f 43101//8653 43102//8653 43070//8653
v 4410.92916990547 -3297.0498752494436 10
v 4880.140251007167 -3297.0498752494436 10
f 43103//8653 43104//8653 43072//8653
vn 0 0 -82.94334355357529
f 43070//8654 43069//8654 43101//8654
f 43072//8654 43071//8654 43103//8654
v 3348.1 -3297 0
v 3421.0314999999996 -3297 0
f 43105//8189 43106//8189 43074//8189
v 3348.1 -3297 10
v 3421.0314999999996 -3297 10
f 43107//8189 43108//8189 43076//8189
f 43074//8189 43073//8189 43105//8189
f 43076//8189 43075//8189 43107//8189
v 3424.9684999999995 -3297 0
v 3463.990604554772 -3297 0
f 43109//8190 43110//8190 18071//8190
v 3424.9684999999995 -3297 10
v 3463.990604554772 -3297 10
f 43111//8190 43112//8190 18074//8190
f 18071//8191 43077//8191 43109//8191
f 18074//8191 43079//8191 43111//8191
v 3464.3598476162665 -3297 0
v 3504.4101720607864 -3297 0
f 43113//8192 43114//8192 43078//8192
v 3464.3598476162665 -3297 10
v 3504.4101720607864 -3297 10
f 43115//8192 43116//8192 43080//8192
f 43078//8193 18071//8193 43113//8193
f 43080//8193 18074//8193 43115//8193
v 3507.3512412869086 -3297 0
v 3843.990604554772 -3297 0
f 43117//8194 43118//8194 17280//8194
v 3507.3512412869086 -3297 10
v 3843.990604554772 -3297 10
f 43119//8194 43120//8194 17281//8194
f 17280//8195 43081//8195 43117//8195
f 17281//8195 43083//8195 43119//8195
v 3844.3598476162665 -3297 0
v 3884.0201720607865 -3297 0
f 43121//8196 43122//8196 43082//8196
v 3844.3598476162665 -3297 10
v 3884.0201720607865 -3297 10
f 43123//8196 43124//8196 43084//8196
f 43082//8197 17280//8197 43121//8197
f 43084//8197 17281//8197 43123//8197
v 3896.9110170452927 -3297 0
vn 0 0 -0.49058377871567016
f 17069//8655 43125//8655 43086//8655
v 3896.9110170452927 -3297 10
f 17070//8655 43126//8655 43088//8655
vn 0 0 -0.48852463408075814
f 43086//8656 43085//8656 17069//8656
f 43088//8656 43087//8656 17070//8656
v 3903.0889829547073 -3297 0
v 3955.300180110386 -3297 0
vn 0 0 -2.604046481890039
f 43127//8657 43128//8657 43090//8657
v 3903.0889829547073 -3297 10
v 3955.300180110386 -3297 10
f 43129//8657 43130//8657 43092//8657
vn 0 0 -2.6023494117490094
f 43090//8658 43089//8658 43127//8658
f 43092//8658 43091//8658 43129//8658
v 3969.699819889614 -3297 0
v 4184.421466188167 -3297 0
vn 0 0 -10.709295670087288
f 43131//8659 43132//8659 43094//8659
v 3969.699819889614 -3297 10
v 4184.421466188167 -3297 10
f 43133//8659 43134//8659 43096//8659
vn 0 0 -10.715728566370036
f 43094//8660 43093//8660 43131//8660
f 43096//8660 43095//8660 43133//8660
v 4187.578533811833 -3297 0
v 4396.045417385638 -3297 0
vn 0 0 -10.397337818979754
f 43135//8661 43136//8661 43098//8661
v 4187.578533811833 -3297 10
v 4396.045417385638 -3297 10
f 43137//8661 43138//8661 43100//8661
vn 0 0 -10.403770715262546
f 43098//8662 43097//8662 43135//8662
f 43100//8662 43099//8662 43137//8662
v 4410.954582614362 -3297 0
v 4880.1403054858665 -3297 0
vn 0 0 -23.400754963606282
f 43139//8663 43140//8663 43102//8663
v 4410.954582614362 -3297 10
v 4880.1403054858665 -3297 10
f 43141//8663 43142//8663 43104//8663
vn 0 0 -23.40201971166256
f 43102//8664 43101//8664 43139//8664
f 43104//8664 43103//8664 43141//8664
v 3348.1 -3296.933199813708 0
v 3421.0314999999996 -3296.933199813708 0
vn 0 0 -4.871837786544566
f 43143//8665 43144//8665 43106//8665
v 3348.1 -3296.933199813708 10
v 3421.0314999999996 -3296.933199813708 10
f 43145//8665 43146//8665 43108//8665
f 43106//8665 43105//8665 43143//8665
f 43108//8665 43107//8665 43145//8665
v 3424.9684999999995 -3296.933199813708 0
v 3463.611761872708 -3296.933199813708 0
vn 0 0 -2.5813770920219543
f 43147//8666 43148//8666 43110//8666
v 3424.9684999999995 -3296.933199813708 10
v 3463.611761872708 -3296.933199813708 10
f 43149//8666 43150//8666 43112//8666
vn 0 0 -2.6066838537591233
f 43110//8667 43109//8667 43147//8667
f 43112//8667 43111//8667 43149//8667
v 3464.475548932879 -3296.933199813708 0
v 3504.4101720607864 -3296.933199813708 0
vn 0 0 -2.6676402644393216
f 43151//8668 43152//8668 43114//8668
v 3464.475548932879 -3296.933199813708 10
v 3504.4101720607864 -3296.933199813708 10
f 43153//8668 43154//8668 43116//8668
vn 0 0 -2.6753691339432533
f 43114//8669 43113//8669 43151//8669
f 43116//8669 43115//8669 43153//8669
v 3507.3755545663626 -3296.933199813708 0
v 3843.611761872708 -3296.933199813708 0
vn 0 0 -22.46064128613141
f 43155//8670 43156//8670 43118//8670
v 3507.3755545663626 -3296.933199813708 10
v 3843.611761872708 -3296.933199813708 10
f 43157//8670 43158//8670 43120//8670
vn 0 0 -22.48757217946547
f 43118//8671 43117//8671 43155//8671
f 43120//8671 43119//8671 43157//8671
v 3844.475548932879 -3296.933199813708 0
v 3884.0201720607865 -3296.933199813708 0
vn 0 0 -2.6415881917855057
f 43159//8672 43160//8672 43122//8672
v 3844.475548932879 -3296.933199813708 10
v 3884.0201720607865 -3296.933199813708 10
f 43161//8672 43162//8672 43124//8672
vn 0 0 -2.6493170612894374
f 43122//8673 43121//8673 43159//8673
f 43124//8673 43123//8673 43161//8673
v 3887.0504867205464 -3296.933199813708 0
v 3896.9906264072924 -3296.933199813708 0
vn 0 0 -0.6640031828417216
f 43163//8674 43164//8674 43125//8674
v 3887.0504867205464 -3296.933199813708 10
v 3896.9906264072924 -3296.933199813708 10
f 43165//8674 43166//8674 43126//8674
vn 0 0 -0.6570611310327054
f 43125//8675 17069//8675 43163//8675
f 43126//8675 17070//8675 43165//8675
v 3903.0093735927076 -3296.933199813708 0
v 3955.2661437154393 -3296.933199813708 0
vn 0 0 -3.490761979209239
f 43167//8676 43168//8676 43128//8676
v 3903.0093735927076 -3296.933199813708 10
v 3955.2661437154393 -3296.933199813708 10
f 43169//8676 43170//8676 43130//8676
vn 0 0 -3.4877176965202272
f 43128//8677 43127//8677 43167//8677
f 43130//8677 43129//8677 43169//8677
v 3969.7338562845607 -3296.933199813708 0
v 4184.282754172037 -3296.933199813708 0
vn 0 0 -14.331906347596082
f 43171//8678 43172//8678 43132//8678
v 3969.7338562845607 -3296.933199813708 10
v 4184.282754172037 -3296.933199813708 10
f 43173//8678 43174//8678 43134//8678
vn 0 0 -14.343445973637618
f 43132//8679 43131//8679 43171//8679
f 43134//8679 43133//8679 43173//8679
v 4187.717245827963 -3296.933199813708 0
vn 0 0 -13.91408703237157
f 43175//8680 6149//8680 43136//8680
v 4187.717245827963 -3296.933199813708 10
f 43176//8680 6150//8680 43138//8680
vn 0 0 -13.925626658413076
f 43136//8681 43135//8681 43175//8681
f 43138//8681 43137//8681 43176//8681
v 4880.140378451662 -3296.933199813708 0
vn 0 0 -31.339424929901842
f 6125//8682 43177//8682 43140//8682
v 4880.140378451662 -3296.933199813708 10
f 6126//8682 43178//8682 43142//8682
vn 0 0 -31.341693693296197
f 43140//8683 43139//8683 6125//8683
f 43142//8683 43141//8683 6126//8683
v 3348.1 -3296.885686977951 0
v 3421.0314999999996 -3296.885686977951 0
vn 0 0 -3.4651823810160876
f 43179//8684 43180//8684 43144//8684
v 3348.1 -3296.885686977951 10
v 3421.0314999999996 -3296.885686977951 10
f 43181//8684 43182//8684 43146//8684
f 43144//8684 43143//8684 43179//8684
f 43146//8684 43145//8684 43181//8684
v 3424.9684999999995 -3296.885686977951 0
v 3463.342303191081 -3296.885686977951 0
vn 0 0 -1.823248208391648
f 43183//8685 43184//8685 43148//8685
v 3424.9684999999995 -3296.885686977951 10
v 3463.342303191081 -3296.885686977951 10
f 43185//8685 43186//8685 43150//8685
vn 0 0 -1.8360509544751025
f 43148//8686 43147//8686 43183//8686
f 43150//8686 43149//8686 43185//8686
v 3464.557843578422 -3296.885686977951 0
v 3504.4101720607864 -3296.885686977951 0
vn 0 0 -1.8934971377190357
f 43187//8687 43188//8687 43152//8687
v 3464.557843578422 -3296.885686977951 10
v 3504.4101720607864 -3296.885686977951 10
f 43189//8687 43190//8687 43154//8687
vn 0 0 -1.8974071896963958
f 43152//8688 43151//8688 43187//8688
f 43154//8688 43153//8688 43189//8688
v 3507.392847824324 -3296.885686977951 0
v 3843.342303191081 -3296.885686977951 0
vn 0 0 -15.961911295514874
f 43191//8689 43192//8689 43156//8689
v 3507.392847824324 -3296.885686977951 10
v 3843.342303191081 -3296.885686977951 10
f 43193//8689 43194//8689 43158//8689
vn 0 0 -15.975535693323543
f 43156//8690 43155//8690 43191//8690
f 43158//8690 43157//8690 43193//8690
v 3844.557843578422 -3296.885686977951 0
v 3884.0201720607865 -3296.885686977951 0
vn 0 0 -1.874967131773788
f 43195//8691 43196//8691 43160//8691
v 3844.557843578422 -3296.885686977951 10
v 3884.0201720607865 -3296.885686977951 10
f 43197//8691 43198//8691 43162//8691
vn 0 0 -1.878877183751148
f 43160//8692 43159//8692 43195//8692
f 43162//8692 43161//8692 43197//8692
v 3887.033193462585 -3296.885686977951 0
vn 0 0 -0.4757962235241204
f 43199//8693 11441//8693 43164//8693
v 3887.033193462585 -3296.885686977951 10
f 43200//8693 11442//8693 43166//8693
vn 0 0 -0.47228422433861134
f 43164//8694 43163//8694 43199//8694
f 43166//8694 43165//8694 43200//8694
v 3955.241934716443 -3296.885686977951 0
vn 0 0 -2.484407445303
f 11435//8695 43201//8695 43168//8695
v 3955.241934716443 -3296.885686977951 10
f 11436//8695 43202//8695 43170//8695
vn 0 0 -2.4828673360358504
f 43168//8696 43167//8696 11435//8696
f 43170//8696 43169//8696 11436//8696
v 3969.758065283557 -3296.885686977951 0
v 4184.184092751976 -3296.885686977951 0
vn 0 0 -10.187988625146081
f 43203//8697 43204//8697 43172//8697
v 3969.758065283557 -3296.885686977951 10
v 4184.184092751976 -3296.885686977951 10
f 43205//8697 43206//8697 43174//8697
vn 0 0 -10.193826547186143
f 43172//8698 43171//8698 43203//8698
f 43174//8698 43173//8698 43205//8698
v 4187.815907248024 -3296.885686977951 0
v 4396.003855696792 -3296.885686977951 0
vn 0 0 -9.891599801245825
f 43207//8699 43208//8699 6149//8699
v 4187.815907248024 -3296.885686977951 10
v 4396.003855696792 -3296.885686977951 10
f 43209//8699 43210//8699 6150//8699
vn 0 0 -9.896645033145816
f 6149//8700 43175//8700 43207//8700
f 6150//8700 43176//8700 43209//8700
v 4410.996144303208 -3296.885686977951 0
v 4880.140430349899 -3296.885686977951 0
vn 0 0 -22.290375409300143
f 43211//8701 43212//8701 43177//8701
v 4410.996144303208 -3296.885686977951 10
v 4880.140430349899 -3296.885686977951 10
f 43213//8701 43214//8701 43178//8701
vn 0 0 -22.290730491520808
f 43177//8702 6125//8702 43211//8702
f 43178//8702 6126//8702 43213//8702
v 3348.1 -3296.8628168058794 0
v 3421.0314999999996 -3296.8628168058794 0
vn 0 0 -1.6679559544424003
f 43215//8703 43216//8703 43180//8703
v 3348.1 -3296.8628168058794 10
v 3421.0314999999996 -3296.8628168058794 10
f 43217//8703 43218//8703 43182//8703
f 43180//8703 43179//8703 43215//8703
f 43182//8703 43181//8703 43217//8703
v 3424.9684999999995 -3296.8628168058794 0
vn 0 0 -0.8746491477248026
f 43219//8704 18087//8704 43184//8704
v 3424.9684999999995 -3296.8628168058794 10
f 43220//8704 18088//8704 43186//8704
vn 0 0 -0.8776154820230712
f 43184//8705 43183//8705 43219//8705
f 43186//8705 43185//8705 43220//8705
v 3464.597455878428 -3296.8628168058794 0
v 3504.4101720607864 -3296.8628168058794 0
vn 0 0 -0.9105236697296862
f 43221//8706 43222//8706 43188//8706
v 3464.597455878428 -3296.8628168058794 10
v 3504.4101720607864 -3296.8628168058794 10
f 43223//8706 43224//8706 43190//8706
vn 0 0 -0.9114296098469756
f 43188//8707 43187//8707 43221//8707
f 43190//8707 43189//8707 43223//8707
v 3507.4011718862102 -3296.8628168058794 0
vn 0 0 -7.680065144583668
f 43225//8708 17279//8708 43192//8708
v 3507.4011718862102 -3296.8628168058794 10
f 43226//8708 17282//8708 43194//8708
vn 0 0 -7.683221851609615
f 43192//8709 43191//8709 43225//8709
f 43194//8709 43193//8709 43226//8709
v 3844.597455878428 -3296.8628168058794 0
v 3884.0201720607865 -3296.8628168058794 0
vn 0 0 -0.9016043026217517
f 43227//8710 43228//8710 43196//8710
v 3844.597455878428 -3296.8628168058794 10
v 3884.0201720607865 -3296.8628168058794 10
f 43229//8710 43230//8710 43198//8710
vn 0 0 -0.9025102427390411
f 43196//8711 43195//8711 43227//8711
f 43198//8711 43197//8711 43229//8711
v 3887.0248694006987 -3296.8628168058794 0
v 3897.110085281346 -3296.8628168058794 0
vn 0 0 -0.23065062256998659
f 43231//8712 43232//8712 11441//8712
v 3887.0248694006987 -3296.8628168058794 10
v 3897.110085281346 -3296.8628168058794 10
f 43233//8712 43234//8712 11442//8712
vn 0 0 -0.2290231961457556
f 11441//8713 43199//8713 43231//8713
f 11442//8713 43200//8713 43233//8713
v 3902.889914718654 -3296.8628168058794 0
v 3955.2302817817385 -3296.8628168058794 0
vn 0 0 -1.197033201025253
f 43235//8714 43236//8714 43201//8714
v 3902.889914718654 -3296.8628168058794 10
v 3955.2302817817385 -3296.8628168058794 10
f 43237//8714 43238//8714 43202//8714
vn 0 0 -1.1958626519505358
f 43201//8715 11435//8715 43235//8715
f 43202//8715 11436//8715 43237//8715
v 3969.7697182182615 -3296.8628168058794 0
v 4184.136602350326 -3296.8628168058794 0
vn 0 0 -4.902607526560439
f 43239//8716 43240//8716 43204//8716
v 3969.7697182182615 -3296.8628168058794 10
v 4184.136602350326 -3296.8628168058794 10
f 43241//8716 43242//8716 43206//8716
vn 0 0 -4.903960144839763
f 43204//8717 43203//8717 43239//8717
f 43206//8717 43205//8717 43241//8717
v 4187.863397649674 -3296.8628168058794 0
v 4396.000233417389 -3296.8628168058794 0
vn 0 0 -4.760125248453154
f 43243//8718 43244//8718 43208//8718
v 4187.863397649674 -3296.8628168058794 10
v 4396.000233417389 -3296.8628168058794 10
f 43245//8718 43246//8718 43210//8718
vn 0 0 -4.761294204263888
f 43208//8719 43207//8719 43243//8719
f 43210//8719 43209//8719 43245//8719
v 4410.999766582611 -3296.8628168058794 0
v 4880.140455330972 -3296.8628168058794 0
vn 0 0 -10.729328277480109
f 43247//8720 43248//8720 43212//8720
v 4410.999766582611 -3296.8628168058794 10
v 4880.140455330972 -3296.8628168058794 10
f 43249//8720 43250//8720 43214//8720
vn 0 0 -10.729410548311922
f 43212//8721 43211//8721 43247//8721
f 43214//8721 43213//8721 43249//8721
v 3348.1 -3296.688 0
v 3421.0314999999996 -3296.688 0
f 43251//8240 43252//8240 43216//8240
v 3348.1 -3296.688 10
v 3421.0314999999996 -3296.688 10
f 43253//8240 43254//8240 43218//8240
f 43216//8240 43215//8240 43251//8240
f 43218//8240 43217//8240 43253//8240
v 3424.9684999999995 -3296.688 0
v 3463.065911282663 -3296.688 0
f 43255//8241 43256//8241 18087//8241
v 3424.9684999999995 -3296.688 10
v 3463.065911282663 -3296.688 10
f 43257//8241 43258//8241 18088//8241
f 18087//8242 43219//8242 43255//8242
f 18088//8242 43220//8242 43257//8242
v 3464.900247468228 -3296.688 0
v 3504.4101720607864 -3296.688 0
f 43259//1774 43260//1774 43222//1774
v 3464.900247468228 -3296.688 10
v 3504.4101720607864 -3296.688 10
f 43261//1774 43262//1774 43224//1774
f 43222//1775 43221//1775 43259//1775
f 43224//1775 43223//1775 43261//1775
v 3843.065911282663 -3296.688 0
f 17789//1776 43263//1776 17279//1776
v 3843.065911282663 -3296.688 10
f 17790//1776 43264//1776 17282//1776
f 17279//1777 43225//1777 17789//1777
f 17282//1777 43226//1777 17790//1777
v 3844.900247468228 -3296.688 0
v 3884.0201720607865 -3296.688 0
f 43265//8243 43266//8243 43228//8243
v 3844.900247468228 -3296.688 10
v 3884.0201720607865 -3296.688 10
f 43267//8243 43268//8243 43230//8243
f 43228//8244 43227//8244 43265//8244
f 43230//8244 43229//8244 43267//8244
v 3886.9612412869087 -3296.688 0
v 3897.5903905080404 -3296.688 0
vn 0 0 -1.8581539160531721
f 43269//8722 43270//8722 43232//8722
v 3886.9612412869087 -3296.688 10
v 3897.5903905080404 -3296.688 10
f 43271//8722 43272//8722 43234//8722
vn 0 0 -1.7630652268584293
f 43232//8723 43231//8723 43269//8723
f 43234//8723 43233//8723 43271//8723
v 3902.4096094919596 -3296.688 0
v 3955.1412081701437 -3296.688 0
vn 0 0 -9.218369649831658
f 43273//8724 43274//8724 43236//8724
v 3902.4096094919596 -3296.688 10
v 3955.1412081701437 -3296.688 10
f 43275//8724 43276//8724 43238//8724
vn 0 0 -9.149975788520944
f 43236//8725 43235//8725 43273//8725
f 43238//8725 43237//8725 43275//8725
v 3969.8587918298563 -3296.688 0
v 4183.773591512437 -3296.688 0
vn 0 0 -37.39590201082871
f 43277//8726 43278//8726 43240//8726
v 3969.8587918298563 -3296.688 10
v 4183.773591512437 -3296.688 10
f 43279//8726 43280//8726 43242//8726
vn 0 0 -37.474933970275245
f 43240//8727 43239//8727 43277//8727
f 43242//8727 43241//8727 43279//8727
v 4188.226408487563 -3296.688 0
v 4395.9725451554295 -3296.688 0
vn 0 0 -36.31751604605032
f 43281//8728 43282//8728 43244//8728
v 4188.226408487563 -3296.688 10
v 4395.9725451554295 -3296.688 10
f 43283//8728 43284//8728 43246//8728
vn 0 0 -36.385816814745766
f 43244//8729 43243//8729 43281//8729
f 43246//8729 43245//8729 43283//8729
v 4411.0274548445705 -3296.688 0
v 4880.140646283245 -3296.688 0
vn 0 0 -82.00886972317488
f 43285//8730 43286//8730 43248//8730
v 4411.0274548445705 -3296.688 10
v 4880.140646283245 -3296.688 10
f 43287//8730 43288//8730 43250//8730
vn 0 0 -82.01367671502457
f 43248//8731 43247//8731 43285//8731
f 43250//8731 43249//8731 43287//8731
v 3348.1 -3296.5780705464767 0
v 3421.0314999999996 -3296.5780705464767 0
vn 0 0 -8.017319939639181
f 43289//8732 43290//8732 43252//8732
v 3348.1 -3296.5780705464767 10
v 3421.0314999999996 -3296.5780705464767 10
f 43291//8732 43292//8732 43254//8732
f 43252//8732 43251//8732 43289//8732
f 43254//8732 43253//8732 43291//8732
v 3424.9684999999995 -3296.5780705464767 0
v 3462.973669518756 -3296.5780705464767 0
vn 0 0 -4.177887516259732
f 43293//8733 43294//8733 43256//8733
v 3424.9684999999995 -3296.5780705464767 10
v 3462.973669518756 -3296.5780705464767 10
f 43295//8733 43296//8733 43258//8733
vn 0 0 -4.188027602958028
f 43256//8734 43255//8734 43293//8734
f 43258//8734 43257//8734 43295//8734
v 3465.090650866978 -3296.5780705464767 0
v 3504.4101720607864 -3296.5780705464767 0
vn 0 0 -4.322373477635662
f 43297//8735 43298//8735 43260//8735
v 3465.090650866978 -3296.5780705464767 10
v 3504.4101720607864 -3296.5780705464767 10
f 43299//8735 43300//8735 43262//8735
vn 0 0 -4.343304419209272
f 43260//8736 43259//8736 43297//8736
f 43262//8736 43261//8736 43299//8736
v 3507.424788951048 -3296.5780705464767 0
v 3842.973669518756 -3296.5780705464767 0
vn 0 0 -36.88670507118467
f 43301//8737 43302//8737 43263//8737
v 3507.424788951048 -3296.5780705464767 10
v 3842.973669518756 -3296.5780705464767 10
f 43303//8737 43304//8737 43264//8737
vn 0 0 -36.8924467651368
f 43263//8738 17789//8738 43301//8738
f 43264//8738 17790//8738 43303//8738
v 3845.090650866978 -3296.5780705464767 0
v 3884.0201720607865 -3296.5780705464767 0
vn 0 0 -4.279500990761565
f 43305//8739 43306//8739 43266//8739
v 3845.090650866978 -3296.5780705464767 10
v 3884.0201720607865 -3296.5780705464767 10
f 43307//8739 43308//8739 43268//8739
vn 0 0 -4.300431932335174
f 43266//8740 43265//8740 43305//8740
f 43268//8740 43267//8740 43307//8740
v 3886.9212302379574 -3296.5780705464767 0
v 3897.8924191993287 -3296.5780705464767 0
vn 0 0 -1.2060568070251154
f 43309//8741 43310//8741 43270//8741
v 3886.9212302379574 -3296.5780705464767 10
v 3897.8924191993287 -3296.5780705464767 10
f 43311//8741 43312//8741 43272//8741
vn 0 0 -1.1684565652972951
f 43270//8742 43269//8742 43309//8742
f 43272//8742 43271//8742 43311//8742
v 3902.1075808006713 -3296.5780705464767 0
v 3955.0851963159243 -3296.5780705464767 0
vn 0 0 -5.823800322562658
f 43313//8743 43314//8743 43274//8743
v 3902.1075808006713 -3296.5780705464767 10
v 3955.0851963159243 -3296.5780705464767 10
f 43315//8743 43316//8743 43276//8743
vn 0 0 -5.7967558261061205
f 43274//8744 43273//8744 43313//8744
f 43276//8744 43275//8744 43315//8744
v 3969.9148036840757 -3296.5780705464767 0
vn 0 0 -23.484285985986848
f 43317//8745 11835//8745 43278//8745
v 3969.9148036840757 -3296.5780705464767 10
f 43318//8745 11838//8745 43280//8745
vn 0 0 -23.515537029665932
f 43278//8746 43277//8746 43317//8746
f 43280//8746 43279//8746 43318//8746
v 4395.955134040459 -3296.5780705464767 0
vn 0 0 -22.81041158998072
f 11841//8747 43319//8747 43282//8747
v 4395.955134040459 -3296.5780705464767 10
f 11842//8747 43320//8747 43284//8747
vn 0 0 -22.837419275488614
f 43282//8748 43281//8748 11841//8748
f 43284//8748 43283//8748 11842//8748
v 4411.044865959541 -3296.5780705464767 0
v 4880.140766359109 -3296.5780705464767 0
vn 0 0 -51.56745598097482
f 43321//8749 43322//8749 43286//8749
v 4411.044865959541 -3296.5780705464767 10
v 4880.140766359109 -3296.5780705464767 10
f 43323//8749 43324//8749 43288//8749
vn 0 0 -51.56935677545466
f 43286//8750 43285//8750 43321//8750
f 43288//8750 43287//8750 43323//8750
v 3348.1 -3296.5112619277343 0
v 3421.0314999999996 -3296.5112619277343 0
vn 0 0 -4.872452777816472
f 43325//8751 43326//8751 43290//8751
v 3348.1 -3296.5112619277343 10
v 3421.0314999999996 -3296.5112619277343 10
f 43327//8751 43328//8751 43292//8751
f 43290//8751 43289//8751 43325//8751
f 43292//8751 43291//8751 43327//8751
v 3424.9684999999995 -3296.5112619277343 0
v 3462.9176104314097 -3296.5112619277343 0
vn 0 0 -2.5353276504279965
f 43329//8752 43330//8752 43294//8752
v 3424.9684999999995 -3296.5112619277343 10
v 3462.9176104314097 -3296.5112619277343 10
f 43331//8752 43332//8752 43296//8752
vn 0 0 -2.53907288062158
f 43294//8753 43293//8753 43329//8753
f 43296//8753 43295//8753 43331//8753
v 3504.4101720607864 -3296.5112619277343 0
vn 0 0 -2.619152079655244
f 18072//8754 43333//8754 43298//8754
v 3504.4101720607864 -3296.5112619277343 10
f 18073//8754 43334//8754 43300//8754
vn 0 0 -2.6268829005736243
f 43298//8755 43297//8755 18072//8755
f 43300//8755 43299//8755 18073//8755
v 3507.4004726024336 -3296.5112619277343 0
v 3842.9176104314097 -3296.5112619277343 0
vn 0 0 -22.415436542781013
f 43335//8756 43336//8756 43302//8756
v 3507.4004726024336 -3296.5112619277343 10
v 3842.9176104314097 -3296.5112619277343 10
f 43337//8756 43338//8756 43304//8756
vn 0 0 -22.417557231310813
f 43302//8757 43301//8757 43335//8757
f 43304//8757 43303//8757 43337//8757
v 3884.0201720607865 -3296.5112619277343 0
vn 0 0 -2.593096718345689
f 17283//8758 43339//8758 43306//8758
v 3884.0201720607865 -3296.5112619277343 10
f 17284//8758 43340//8758 43308//8758
vn 0 0 -2.600827539264069
f 43306//8759 43305//8759 17283//8759
f 43308//8759 43307//8759 17284//8759
v 3886.8969138893426 -3296.5112619277343 0
v 3898.0759743707486 -3296.5112619277343 0
vn 0 0 -0.746857589601269
f 43341//8760 43342//8760 43310//8760
v 3886.8969138893426 -3296.5112619277343 10
v 3898.0759743707486 -3296.5112619277343 10
f 43343//8760 43344//8760 43312//8760
vn 0 0 -0.7329699804718605
f 43310//8761 43309//8761 43341//8761
f 43312//8761 43311//8761 43343//8761
v 3901.9240256292514 -3296.5112619277343 0
v 3955.0511556244296 -3296.5112619277343 0
vn 0 0 -3.5493501727295307
f 43345//8762 43346//8762 43314//8762
v 3901.9240256292514 -3296.5112619277343 10
v 3955.0511556244296 -3296.5112619277343 10
f 43347//8762 43348//8762 43316//8762
vn 0 0 -3.5393613168437374
f 43314//8763 43313//8763 43345//8763
f 43316//8763 43315//8763 43347//8763
v 3969.9488443755704 -3296.5112619277343 0
v 4183.492042554487 -3296.5112619277343 0
vn 0 0 -14.266526112183072
f 43349//8764 43350//8764 11835//8764
v 3969.9488443755704 -3296.5112619277343 10
v 4183.492042554487 -3296.5112619277343 10
f 43351//8764 43352//8764 11838//8764
vn 0 0 -14.272359759738839
f 11835//8765 43317//8765 43349//8765
f 11838//8765 43318//8765 43351//8765
v 4188.507957445513 -3296.5112619277343 0
v 4395.94455259477 -3296.5112619277343 0
vn 0 0 -13.858552398562951
f 43353//8766 43354//8766 43319//8766
v 4188.507957445513 -3296.5112619277343 10
v 4395.94455259477 -3296.5112619277343 10
f 43355//8766 43356//8766 43320//8766
vn 0 0 -13.862818766309651
f 43319//8767 11841//8767 43353//8767
f 43320//8767 11842//8767 43355//8767
v 4411.05544740523 -3296.5112619277343 0
v 4880.140839334115 -3296.5112619277343 0
vn 0 0 -31.338947107039303
f 43357//8768 43358//8768 43322//8768
v 4411.05544740523 -3296.5112619277343 10
v 4880.140839334115 -3296.5112619277343 10
f 43359//8768 43360//8768 43324//8768
vn 0 0 -31.339649163450662
f 43322//8769 43321//8769 43357//8769
f 43324//8769 43323//8769 43359//8769
v 3348.1 -3296.4613866782906 0
v 3421.0314999999996 -3296.4613866782906 0
f 43361//8189 43362//8189 43326//8189
v 3348.1 -3296.4613866782906 10
v 3421.0314999999996 -3296.4613866782906 10
f 43363//8189 43364//8189 43328//8189
f 43326//8189 43325//8189 43361//8189
f 43328//8189 43327//8189 43363//8189
v 3424.9684999999995 -3296.4613866782906 0
v 3462.8757601279967 -3296.4613866782906 0
f 43365//8269 43366//8269 43330//8269
v 3424.9684999999995 -3296.4613866782906 10
v 3462.8757601279967 -3296.4613866782906 10
f 43367//8269 43368//8269 43332//8269
f 43330//8270 43329//8270 43365//8270
f 43332//8270 43331//8270 43367//8270
v 3465.224519895248 -3296.4613866782906 0
v 3504.4101720607864 -3296.4613866782906 0
f 43369//8271 43370//8271 43333//8271
v 3465.224519895248 -3296.4613866782906 10
v 3504.4101720607864 -3296.4613866782906 10
f 43371//8271 43372//8271 43334//8271
f 43333//8272 18072//8272 43369//8272
f 43334//8272 18073//8272 43371//8272
v 3507.382319496209 -3296.4613866782906 0
v 3842.8757601279967 -3296.4613866782906 0
f 43373//8273 43374//8273 43336//8273
v 3507.382319496209 -3296.4613866782906 10
v 3842.8757601279967 -3296.4613866782906 10
f 43375//8273 43376//8273 43338//8273
f 43336//8274 43335//8274 43373//8274
f 43338//8274 43337//8274 43375//8274
v 3845.224519895248 -3296.4613866782906 0
f 43377//8275 17077//8275 43339//8275
v 3845.224519895248 -3296.4613866782906 10
f 43378//8275 17078//8275 43340//8275
f 43339//8276 17283//8276 43377//8276
f 43340//8276 17284//8276 43378//8276
v 3886.8787607831187 -3296.4613866782906 0
v 3898.2130054923846 -3296.4613866782906 0
vn 0 0 -0.5652982821297854
f 43379//8770 43380//8770 43342//8770
v 3886.8787607831187 -3296.4613866782906 10
v 3898.2130054923846 -3296.4613866782906 10
f 43381//8770 43382//8770 43344//8770
vn 0 0 -0.5575584300555512
f 43342//8771 43341//8771 43379//8771
f 43344//8771 43343//8771 43381//8771
v 3901.7869945076154 -3296.4613866782906 0
v 3955.025742915538 -3296.4613866782906 0
vn 0 0 -2.65529585691182
f 43383//8772 43384//8772 43346//8772
v 3901.7869945076154 -3296.4613866782906 10
v 3955.025742915538 -3296.4613866782906 10
f 43385//8772 43386//8772 43348//8772
vn 0 0 -2.649728860733685
f 43346//8773 43345//8773 43383//8773
f 43348//8773 43347//8773 43385//8773
v 3969.974257084462 -3296.4613866782906 0
v 4183.452268370292 -3296.4613866782906 0
vn 0 0 -10.647269063610887
f 43387//8774 43388//8774 43350//8774
v 3969.974257084462 -3296.4613866782906 10
v 4183.452268370292 -3296.4613866782906 10
f 43389//8774 43390//8774 43352//8774
vn 0 0 -10.650520276164045
f 43350//8775 43349//8775 43387//8775
f 43352//8775 43351//8775 43389//8775
v 4188.547731629708 -3296.4613866782906 0
v 4395.936653131301 -3296.4613866782906 0
vn 0 0 -10.343574191737389
f 43391//8776 43392//8776 43354//8776
v 4188.547731629708 -3296.4613866782906 10
v 4395.936653131301 -3296.4613866782906 10
f 43393//8776 43394//8776 43356//8776
vn 0 0 -10.345951926806562
f 43354//8777 43353//8777 43391//8777
f 43356//8777 43355//8777 43393//8777
v 4411.063346868699 -3296.4613866782906 0
v 4880.140893812815 -3296.4613866782906 0
vn 0 0 -23.39535966224399
f 43395//8778 43396//8778 43358//8778
v 4411.063346868699 -3296.4613866782906 10
v 4880.140893812815 -3296.4613866782906 10
f 43397//8778 43398//8778 43360//8778
vn 0 0 -23.39575093281626
f 43358//8779 43357//8779 43395//8779
f 43360//8779 43359//8779 43397//8779
v 3348.1 -3296.433199813708 0
v 3421.0314999999996 -3296.433199813708 0
vn 0 0 -2.055710314298175
f 43399//8780 43400//8780 43362//8780
v 3348.1 -3296.433199813708 10
v 3421.0314999999996 -3296.433199813708 10
f 43401//8780 43402//8780 43364//8780
f 43362//8780 43361//8780 43399//8780
f 43364//8780 43363//8780 43401//8780
v 3424.9684999999995 -3296.433199813708 0
v 3462.8521085403213 -3296.433199813708 0
vn 0 0 -1.0678201438222754
f 43403//8781 43404//8781 43366//8781
v 3424.9684999999995 -3296.433199813708 10
v 3462.8521085403213 -3296.433199813708 10
f 43405//8781 43406//8781 43368//8781
vn 0 0 -1.068486807921244
f 43366//8782 43365//8782 43403//8782
f 43368//8782 43367//8782 43405//8782
v 3465.234779074953 -3296.433199813708 0
v 3504.4101720607864 -3296.433199813708 0
vn 0 0 -1.104231497057679
f 43407//8783 43408//8783 43370//8783
v 3465.234779074953 -3296.433199813708 10
v 3504.4101720607864 -3296.433199813708 10
f 43409//8783 43410//8783 43372//8783
vn 0 0 -1.1045206711667617
f 43370//8784 43369//8784 43407//8784
f 43372//8784 43371//8784 43409//8784
v 3507.372060316504 -3296.433199813708 0
v 3842.8521085403213 -3296.433199813708 0
vn 0 0 -9.456130689413403
f 43411//8785 43412//8785 43374//8785
v 3507.372060316504 -3296.433199813708 10
v 3842.8521085403213 -3296.433199813708 10
f 43413//8785 43414//8785 43376//8785
vn 0 0 -9.456508179403288
f 43374//8786 43373//8786 43411//8786
f 43376//8786 43375//8786 43413//8786
v 3845.234779074953 -3296.433199813708 0
v 3884.043823648462 -3296.433199813708 0
vn 0 0 -1.093905283969478
f 43415//8787 43416//8787 17077//8787
v 3845.234779074953 -3296.433199813708 10
v 3884.043823648462 -3296.433199813708 10
f 43417//8787 43418//8787 17078//8787
vn 0 0 -1.0935277939795927
f 17077//8788 43377//8788 43415//8788
f 17078//8788 43378//8788 43417//8788
v 3886.8685016034133 -3296.433199813708 0
v 3898.29044826635 -3296.433199813708 0
vn 0 0 -0.3219488638566649
f 43419//8789 43420//8789 43380//8789
v 3886.8685016034133 -3296.433199813708 10
v 3898.29044826635 -3296.433199813708 10
f 43421//8789 43422//8789 43382//8789
vn 0 0 -0.3194768207649314
f 43380//8790 43379//8790 43419//8790
f 43382//8790 43381//8790 43421//8790
v 3901.70955173365 -3296.433199813708 0
vn 0 0 -1.5024114432674718
f 43423//8791 6431//8791 43384//8791
v 3901.70955173365 -3296.433199813708 10
f 43424//8791 6432//8791 43386//8791
vn 0 0 -1.5006333919156012
f 43384//8792 43383//8792 43423//8792
f 43386//8792 43385//8792 43424//8792
v 4183.429790095872 -3296.433199813708 0
vn 0 0 -6.016237385745974
f 6407//8793 43425//8793 43388//8793
v 4183.429790095872 -3296.433199813708 10
f 6408//8793 43426//8793 43390//8793
vn 0 0 -6.017275795453876
f 43388//8794 43387//8794 6407//8794
f 43390//8794 43389//8794 6408//8794
v 4188.570209904128 -3296.433199813708 0
v 4395.932188770529 -3296.433199813708 0
vn 0 0 -5.84488401786529
f 43427//8795 43428//8795 43392//8795
v 4188.570209904128 -3296.433199813708 10
v 4395.932188770529 -3296.433199813708 10
f 43429//8795 43430//8795 43394//8795
vn 0 0 -5.845643446274929
f 43392//8796 43391//8796 43427//8796
f 43394//8796 43393//8796 43429//8796
v 4411.067811229471 -3296.433199813708 0
v 4880.140924601307 -3296.433199813708 0
vn 0 0 -13.221700325900953
f 43431//8797 43432//8797 43396//8797
v 4411.067811229471 -3296.433199813708 10
v 4880.140924601307 -3296.433199813708 10
f 43433//8797 43434//8797 43398//8797
vn 0 0 -13.221825294402414
f 43396//8798 43395//8798 43431//8798
f 43398//8798 43397//8798 43433//8798
v 3348.1 -3296.184217814586 0
v 3421.0314999999996 -3296.184217814586 0
vn 0 0 -18.158630668962562
f 43435//8799 43436//8799 43400//8799
v 3348.1 -3296.184217814586 10
v 3421.0314999999996 -3296.184217814586 10
f 43437//8799 43438//8799 43402//8799
f 43400//8799 43399//8799 43435//8799
f 43402//8799 43401//8799 43437//8799
v 3424.9684999999995 -3296.184217814586 0
v 3462.6431878366884 -3296.184217814586 0
vn 0 0 -9.380319093874295
f 43439//8800 43440//8800 43404//8800
v 3424.9684999999995 -3296.184217814586 10
v 3462.6431878366884 -3296.184217814586 10
f 43441//8800 43442//8800 43406//8800
vn 0 0 -9.432336588322775
f 43404//8801 43403//8801 43439//8801
f 43406//8801 43405//8801 43441//8801
v 3465.325401111502 -3296.184217814586 0
v 3504.4101720607864 -3296.184217814586 0
vn 0 0 -9.731404406176466
f 43443//8802 43444//8802 43408//8802
v 3465.325401111502 -3296.184217814586 10
v 3504.4101720607864 -3296.184217814586 10
f 43445//8802 43446//8802 43410//8802
vn 0 0 -9.753967662000855
f 43408//8803 43407//8803 43443//8803
f 43410//8803 43409//8803 43445//8803
v 3507.2814382799556 -3296.184217814586 0
v 3842.6431878366884 -3296.184217814586 0
vn 0 0 -83.49903883367071
f 43447//8804 43448//8804 43412//8804
v 3507.2814382799556 -3296.184217814586 10
v 3842.6431878366884 -3296.184217814586 10
f 43449//8804 43450//8804 43414//8804
vn 0 0 -83.52849307229492
f 43412//8805 43411//8805 43447//8805
f 43414//8805 43413//8805 43449//8805
v 3845.325401111502 -3296.184217814586 0
v 3884.252744352095 -3296.184217814586 0
vn 0 0 -9.692207740549254
f 43451//8806 43452//8806 43416//8806
v 3845.325401111502 -3296.184217814586 10
v 3884.252744352095 -3296.184217814586 10
f 43453//8806 43454//8806 43418//8806
vn 0 0 -9.662753501925163
f 43416//8807 43415//8807 43451//8807
f 43418//8807 43417//8807 43453//8807
v 3886.7778795668646 -3296.184217814586 0
vn 0 0 -3.036744088611492
f 43455//8808 11439//8808 43420//8808
v 3886.7778795668646 -3296.184217814586 10
f 43456//8808 11440//8808 43422//8808
vn 0 0 -2.8438591140022464
f 43420//8809 43419//8809 43455//8809
f 43422//8809 43421//8809 43456//8809
v 3954.9719461161103 -3296.184217814586 0
vn 0 0 -13.4316991501516
f 11437//8810 43457//8810 6431//8810
v 3954.9719461161103 -3296.184217814586 10
f 11438//8810 43458//8810 6432//8810
vn 0 0 -13.271196005275225
f 6431//8811 43423//8811 11437//8811
f 6432//8811 43424//8811 11438//8811
v 3970.0280538838897 -3296.184217814586 0
v 4183.231233577261 -3296.184217814586 0
vn 0 0 -53.083753899212404
f 43459//8812 43460//8812 43425//8812
v 3970.0280538838897 -3296.184217814586 10
v 4183.231233577261 -3296.184217814586 10
f 43461//8812 43462//8812 43426//8812
vn 0 0 -53.143009472063234
f 43425//8813 6407//8813 43459//8813
f 43426//8813 6408//8813 43461//8813
v 4188.768766422739 -3296.184217814586 0
v 4395.892753895948 -3296.184217814586 0
vn 0 0 -51.57014446718974
f 43463//8814 43464//8814 43428//8814
v 4188.768766422739 -3296.184217814586 10
v 4395.892753895948 -3296.184217814586 10
f 43465//8814 43466//8814 43430//8814
vn 0 0 -51.62940004004046
f 43428//8815 43427//8815 43463//8815
f 43430//8815 43429//8815 43465//8815
v 4411.107246104052 -3296.184217814586 0
v 4880.141196564168 -3296.184217814586 0
vn 0 0 -116.78101064162628
f 43467//8816 43468//8816 43432//8816
v 4411.107246104052 -3296.184217814586 10
v 4880.141196564168 -3296.184217814586 10
f 43469//8816 43470//8816 43434//8816
vn 0 0 -116.79076150167784
f 43432//8817 43431//8817 43467//8817
f 43434//8817 43433//8817 43469//8817
v 3348.1 -3296.1493866782907 0
v 3421.0314999999996 -3296.1493866782907 0
vn 0 0 -2.540287016731737
f 43471//8818 43472//8818 43436//8818
v 3348.1 -3296.1493866782907 10
v 3421.0314999999996 -3296.1493866782907 10
f 43473//8818 43474//8818 43438//8818
f 43436//8818 43435//8818 43471//8818
f 43438//8818 43437//8818 43473//8818
v 3424.9684999999995 -3296.1493866782907 0
v 3462.6139610430696 -3296.1493866782907 0
vn 0 0 -1.3112341844962982
f 43475//8819 43476//8819 43440//8819
v 3424.9684999999995 -3296.1493866782907 10
v 3462.6139610430696 -3296.1493866782907 10
f 43477//8819 43478//8819 43442//8819
vn 0 0 -1.3122521869283144
f 43440//8820 43439//8820 43475//8820
f 43442//8820 43441//8820 43477//8820
v 3465.338078608339 -3296.1493866782907 0
vn 0 0 -1.36092541239083
f 43479//8821 17797//8821 43444//8821
v 3465.338078608339 -3296.1493866782907 10
f 43480//8821 17798//8821 43446//8821
vn 0 0 -1.3613669840110487
f 43444//8822 43443//8822 43479//8822
f 43446//8822 43445//8822 43480//8822
v 3507.2687607831185 -3296.1493866782907 0
v 3842.6139610430696 -3296.1493866782907 0
vn 0 0 -11.680454376279958
f 43481//8823 43482//8823 43448//8823
v 3507.2687607831185 -3296.1493866782907 10
v 3842.6139610430696 -3296.1493866782907 10
f 43483//8823 43484//8823 43450//8823
vn 0 0 -11.681030807091755
f 43448//8824 43447//8824 43481//8824
f 43450//8824 43449//8824 43483//8824
v 3845.338078608339 -3296.1493866782907 0
v 3884.2819711457137 -3296.1493866782907 0
vn 0 0 -1.35646002884473
f 43485//8825 43486//8825 43452//8825
v 3845.338078608339 -3296.1493866782907 10
v 3884.2819711457137 -3296.1493866782907 10
f 43487//8825 43488//8825 43454//8825
vn 0 0 -1.3558835980329325
f 43452//8826 43451//8826 43485//8826
f 43454//8826 43453//8826 43487//8826
v 3886.7652020700275 -3296.1493866782907 0
v 3954.966429406082 -3296.1493866782907 0
vn 0 0 -2.375526244859218
f 43489//8827 43490//8827 43457//8827
v 3886.7652020700275 -3296.1493866782907 10
v 3954.966429406082 -3296.1493866782907 10
f 43491//8827 43492//8827 43458//8827
vn 0 0 -2.375276826517892
f 43457//8828 43455//8828 43489//8828
f 43458//8828 43456//8828 43491//8828
v 3970.033570593918 -3296.1493866782907 0
v 4183.203456672961 -3296.1493866782907 0
vn 0 0 -7.424949356105094
f 43493//8829 43494//8829 43460//8829
v 3970.033570593918 -3296.1493866782907 10
v 4183.203456672961 -3296.1493866782907 10
f 43495//8829 43496//8829 43462//8829
vn 0 0 -7.426109010523541
f 43460//8830 43459//8830 43493//8830
f 43462//8830 43461//8830 43495//8830
v 4188.796543327039 -3296.1493866782907 0
v 4395.88723718592 -3296.1493866782907 0
vn 0 0 -7.213204183318365
f 43497//8831 43498//8831 43464//8831
v 4188.796543327039 -3296.1493866782907 10
v 4395.88723718592 -3296.1493866782907 10
f 43499//8831 43500//8831 43466//8831
vn 0 0 -7.214363837736813
f 43464//8832 43463//8832 43497//8832
f 43466//8832 43465//8832 43499//8832
v 4411.11276281408 -3296.1493866782907 0
v 4880.141234610193 -3296.1493866782907 0
vn 0 0 -16.33679462757792
f 43501//8833 43502//8833 43468//8833
v 4411.11276281408 -3296.1493866782907 10
v 4880.141234610193 -3296.1493866782907 10
f 43503//8833 43504//8833 43470//8833
vn 0 0 -16.336985455670526
f 43468//8834 43467//8834 43501//8834
f 43470//8834 43469//8834 43503//8834
v 3348.1 -3296.037613321709 0
v 3421.0314999999996 -3296.037613321709 0
f 43505//8319 43506//8319 43472//8319
v 3348.1 -3296.037613321709 10
v 3421.0314999999996 -3296.037613321709 10
f 43507//8319 43508//8319 43474//8319
f 43472//8319 43471//8319 43505//8319
f 43474//8319 43473//8319 43507//8319
v 3424.9684999999995 -3296.037613321709 0
f 43509//8320 18085//8320 43476//8320
v 3424.9684999999995 -3296.037613321709 10
f 43510//8320 18086//8320 43478//8320
f 43476//8321 43475//8321 43509//8321
f 43478//8321 43477//8321 43510//8321
v 3465.3787607831187 -3296.037613321709 0
v 3504.5039610430695 -3296.037613321709 0
f 43511//850 43512//850 17797//850
v 3465.3787607831187 -3296.037613321709 10
v 3504.5039610430695 -3296.037613321709 10
f 43513//850 43514//850 17798//850
f 17797//851 43479//851 43511//851
f 17798//851 43480//851 43513//851
v 3507.228078608339 -3296.037613321709 0
f 43515//1332 17295//1332 43482//1332
v 3507.228078608339 -3296.037613321709 10
f 43516//1332 17296//1332 43484//1332
f 43482//1333 43481//1333 43515//1333
f 43484//1333 43483//1333 43516//1333
v 3845.3787607831187 -3296.037613321709 0
v 3884.3757601279967 -3296.037613321709 0
f 43517//8322 43518//8322 43486//8322
v 3845.3787607831187 -3296.037613321709 10
v 3884.3757601279967 -3296.037613321709 10
f 43519//8322 43520//8322 43488//8322
f 43486//8323 43485//8323 43517//8323
f 43488//8323 43487//8323 43519//8323
v 3886.724519895248 -3296.037613321709 0
v 3954.948726245557 -3296.037613321709 0
vn 0 0 -7.625648543888367
f 43521//8835 43522//8835 43490//8835
v 3886.724519895248 -3296.037613321709 10
v 3954.948726245557 -3296.037613321709 10
f 43523//8835 43524//8835 43492//8835
vn 0 0 -7.623080102334221
f 43490//8836 43489//8836 43521//8836
f 43492//8836 43491//8836 43523//8836
v 3970.051273754443 -3296.037613321709 0
v 4183.114320395501 -3296.037613321709 0
vn 0 0 -23.81477188656868
f 43525//8837 43526//8837 43494//8837
v 3970.051273754443 -3296.037613321709 10
v 4183.114320395501 -3296.037613321709 10
f 43527//8837 43528//8837 43496//8837
vn 0 0 -23.826713689167594
f 43494//8838 43493//8838 43525//8838
f 43496//8838 43495//8838 43527//8838
v 4188.885679604499 -3296.037613321709 0
v 4395.869534025394 -3296.037613321709 0
vn 0 0 -23.135280166816496
f 43529//8839 43530//8839 43498//8839
v 4188.885679604499 -3296.037613321709 10
v 4395.869534025394 -3296.037613321709 10
f 43531//8839 43532//8839 43500//8839
vn 0 0 -23.147221969415412
f 43498//8840 43497//8840 43529//8840
f 43500//8840 43499//8840 43531//8840
v 4411.130465974606 -3296.037613321709 0
v 4880.141356700152 -3296.037613321709 0
vn 0 0 -52.4229215297108
f 43533//8841 43534//8841 43502//8841
v 4411.130465974606 -3296.037613321709 10
v 4880.141356700152 -3296.037613321709 10
f 43535//8841 43536//8841 43504//8841
vn 0 0 -52.42488662498035
f 43502//8842 43501//8842 43533//8842
f 43504//8842 43503//8842 43535//8842
v 3348.1 -3295.9877380722655 0
v 3421.0314999999996 -3295.9877380722655 0
f 43537//8189 43538//8189 43506//8189
v 3348.1 -3295.9877380722655 10
v 3421.0314999999996 -3295.9877380722655 10
f 43539//8189 43540//8189 43508//8189
f 43506//8189 43505//8189 43537//8189
f 43508//8189 43507//8189 43539//8189
v 3424.9684999999995 -3295.9877380722655 0
v 3462.5201720607865 -3295.9877380722655 0
f 43541//8332 43542//8332 18085//8332
v 3424.9684999999995 -3295.9877380722655 10
v 3462.5201720607865 -3295.9877380722655 10
f 43543//8332 43544//8332 18086//8332
f 18085//8332 43509//8332 43541//8332
f 18086//8332 43510//8332 43543//8332
v 3465.3969138893426 -3295.9877380722655 0
v 3504.5458113464824 -3295.9877380722655 0
f 43545//8333 43546//8333 43512//8333
v 3465.3969138893426 -3295.9877380722655 10
v 3504.5458113464824 -3295.9877380722655 10
f 43547//8333 43548//8333 43514//8333
f 43512//8334 43511//8334 43545//8334
f 43514//8334 43513//8334 43547//8334
v 3507.209925502115 -3295.9877380722655 0
v 3842.5201720607865 -3295.9877380722655 0
f 43549//8335 43550//8335 17295//8335
v 3507.209925502115 -3295.9877380722655 10
v 3842.5201720607865 -3295.9877380722655 10
f 43551//8335 43552//8335 17296//8335
f 17295//8336 43515//8336 43549//8336
f 17296//8336 43516//8336 43551//8336
v 3845.3969138893426 -3295.9877380722655 0
v 3884.4176104314097 -3295.9877380722655 0
f 43553//8337 43554//8337 43518//8337
v 3845.3969138893426 -3295.9877380722655 10
v 3884.4176104314097 -3295.9877380722655 10
f 43555//8337 43556//8337 43520//8337
f 43518//8338 43517//8338 43553//8338
f 43520//8338 43519//8338 43555//8338
v 3954.9408267820877 -3295.9877380722655 0
vn 0 0 -3.403210712805473
f 17071//8843 43557//8843 43522//8843
v 3954.9408267820877 -3295.9877380722655 10
f 17072//8843 43558//8843 43524//8843
vn 0 0 -3.40269930981537
f 43522//8844 43521//8844 17071//8844
f 43524//8844 43523//8844 17072//8844
v 3970.0591732179123 -3295.9877380722655 0
v 4183.0745462113055 -3295.9877380722655 0
vn 0 0 -10.624194863373434
f 43559//8845 43560//8845 43526//8845
v 3970.0591732179123 -3295.9877380722655 10
v 4183.0745462113055 -3295.9877380722655 10
f 43561//8845 43562//8845 43528//8845
vn 0 0 -10.626572598442584
f 43526//8846 43525//8846 43559//8846
f 43528//8846 43527//8846 43561//8846
v 4188.9254537886945 -3295.9877380722655 0
v 4395.861634561925 -3295.9877380722655 0
vn 0 0 -10.320993634977034
f 43563//8847 43564//8847 43530//8847
v 4188.9254537886945 -3295.9877380722655 10
v 4395.861634561925 -3295.9877380722655 10
f 43565//8847 43566//8847 43532//8847
vn 0 0 -10.323371370046207
f 43530//8848 43529//8848 43563//8848
f 43532//8848 43531//8848 43565//8848
v 4411.138365438075 -3295.9877380722655 0
v 4880.141411178851 -3295.9877380722655 0
vn 0 0 -23.391643896143542
f 43567//8849 43568//8849 43534//8849
v 4411.138365438075 -3295.9877380722655 10
v 4880.141411178851 -3295.9877380722655 10
f 43569//8849 43570//8849 43536//8849
vn 0 0 -23.392035166715857
f 43534//8850 43533//8850 43567//8850
f 43536//8850 43535//8850 43569//8850
v 3348.1 -3295.6757380722656 0
v 3421.0314999999996 -3295.6757380722656 0
f 43571//6160 43572//6160 43538//6160
v 3348.1 -3295.6757380722656 10
v 3421.0314999999996 -3295.6757380722656 10
f 43573//6160 43574//6160 43540//6160
f 43538//6160 43537//6160 43571//6160
f 43540//6160 43539//6160 43573//6160
v 3424.9684999999995 -3295.6757380722656 0
v 3462.5201720607865 -3295.6757380722656 0
vn 0 0 -11.716121682961731
f 43575//8851 43576//8851 43542//8851
v 3424.9684999999995 -3295.6757380722656 10
v 3462.5201720607865 -3295.6757380722656 10
f 43577//8851 43578//8851 43544//8851
f 43542//8851 43541//8851 43575//8851
f 43544//8851 43543//8851 43577//8851
v 3465.5104726024338 -3295.6757380722656 0
v 3504.8076104314096 -3295.6757380722656 0
vn 0 0 -12.260707002636444
f 43579//8852 43580//8852 43546//8852
v 3465.5104726024338 -3295.6757380722656 10
v 3504.8076104314096 -3295.6757380722656 10
f 43581//8852 43582//8852 43548//8852
vn 0 0 -12.214456006623633
f 43546//8853 43545//8853 43579//8853
f 43548//8853 43547//8853 43581//8853
v 3842.5201720607865 -3295.6757380722656 0
f 17791//2498 43583//2498 43550//2498
v 3842.5201720607865 -3295.6757380722656 10
f 17792//2498 43584//2498 43552//2498
f 43550//2499 43549//2499 17791//2499
f 43552//2499 43551//2499 17792//2499
v 3845.5104726024338 -3295.6757380722656 0
v 3884.679409516337 -3295.6757380722656 0
vn 0 0 -12.220708317133763
f 43585//8854 43586//8854 43554//8854
v 3845.5104726024338 -3295.6757380722656 10
v 3884.679409516337 -3295.6757380722656 10
f 43587//8854 43588//8854 43556//8854
vn 0 0 -12.17445732112095
f 43554//8855 43553//8855 43585//8855
f 43556//8855 43555//8855 43587//8855
v 3886.165966937063 -3295.6757380722656 0
v 3954.8914108367067 -3295.6757380722656 0
vn 0 0 -21.44233849668186
f 43589//8856 43590//8856 43557//8856
v 3886.165966937063 -3295.6757380722656 10
v 3954.8914108367067 -3295.6757380722656 10
f 43591//8856 43592//8856 43558//8856
vn 0 0 -21.289151517828977
f 43557//8857 17071//8857 43589//8857
f 43558//8857 17072//8857 43591//8857
v 3970.1085891632933 -3295.6757380722656 0
v 4182.825734513975 -3295.6757380722656 0
vn 0 0 -66.36774934939088
f 43593//8858 43594//8858 43560//8858
v 3970.1085891632933 -3295.6757380722656 10
v 4182.825734513975 -3295.6757380722656 10
f 43595//8858 43596//8858 43562//8858
vn 0 0 -66.46079637391696
f 43560//8859 43559//8859 43593//8859
f 43562//8859 43561//8859 43595//8859
v 4189.174265486025 -3295.6757380722656 0
v 4395.812218616544 -3295.6757380722656 0
vn 0 0 -64.47104137670067
f 43597//8860 43598//8860 43564//8860
v 4189.174265486025 -3295.6757380722656 10
v 4395.812218616544 -3295.6757380722656 10
f 43599//8860 43600//8860 43566//8860
vn 0 0 -64.56408840122677
f 43564//8861 43563//8861 43597//8861
f 43566//8861 43565//8861 43599//8861
v 4411.187781383456 -3295.6757380722656 0
v 4880.14175197623 -3295.6757380722656 0
vn 0 0 -146.31363882489762
f 43601//8862 43602//8862 43568//8862
v 4411.187781383456 -3295.6757380722656 10
v 4880.14175197623 -3295.6757380722656 10
f 43603//8862 43604//8862 43570//8862
vn 0 0 -146.32895027107423
f 43568//8863 43567//8863 43601//8863
f 43570//8863 43569//8863 43603//8863
v 3348.1 -3295.6361831941203 0
v 3421.0314999999996 -3295.6361831941203 0
f 43605//6013 43606//6013 43572//6013
v 3348.1 -3295.6361831941203 10
v 3421.0314999999996 -3295.6361831941203 10
f 43607//6013 43608//6013 43574//6013
f 43572//6013 43571//6013 43605//6013
f 43574//6013 43573//6013 43607//6013
v 3424.9684999999995 -3295.6361831941203 0
v 3462.5201720607865 -3295.6361831941203 0
f 43609//6014 43610//6014 43576//6014
v 3424.9684999999995 -3295.6361831941203 10
v 3462.5201720607865 -3295.6361831941203 10
f 43611//6014 43612//6014 43578//6014
f 43576//6014 43575//6014 43609//6014
f 43578//6014 43577//6014 43611//6014
v 3465.5248694006987 -3295.6361831941203 0
v 3504.8408009150726 -3295.6361831941203 0
f 43613//8379 43614//8379 43580//8379
v 3465.5248694006987 -3295.6361831941203 10
v 3504.8408009150726 -3295.6361831941203 10
f 43615//8379 43616//8379 43582//8379
f 43580//8380 43579//8380 43613//8380
f 43582//8380 43581//8380 43615//8380
v 3507.027855730389 -3295.6361831941203 0
v 3842.5201720607865 -3295.6361831941203 0
f 43617//2513 43618//2513 43583//2513
v 3507.027855730389 -3295.6361831941203 10
v 3842.5201720607865 -3295.6361831941203 10
f 43619//2513 43620//2513 43584//2513
f 43583//2514 17791//2514 43617//2514
f 43584//2514 17792//2514 43619//2514
v 3845.5248694006987 -3295.6361831941203 0
f 43621//8381 17075//8381 43586//8381
v 3845.5248694006987 -3295.6361831941203 10
f 43622//8381 17076//8381 43588//8381
f 43586//8382 43585//8382 43621//8382
f 43588//8382 43587//8382 43622//8382
v 3886.097455878428 -3295.6361831941203 0
v 3954.8851459594694 -3295.6361831941203 0
vn 0 0 -2.7208886990510006
f 43623//8864 43624//8864 43590//8864
v 3886.097455878428 -3295.6361831941203 10
v 3954.8851459594694 -3295.6361831941203 10
f 43625//8864 43626//8864 43592//8864
vn 0 0 -2.7184265589308025
f 43590//8865 43589//8865 43623//8865
f 43592//8865 43591//8865 43625//8865
v 3970.1148540405306 -3295.6361831941203 0
v 4182.794190551253 -3295.6361831941203 0
vn 0 0 -8.412505239701
f 43627//8866 43628//8866 43594//8866
v 3970.1148540405306 -3295.6361831941203 10
v 4182.794190551253 -3295.6361831941203 10
f 43629//8866 43630//8866 43596//8866
vn 0 0 -8.41400076375837
f 43594//8867 43593//8867 43627//8867
f 43596//8867 43595//8867 43629//8867
v 4189.205809448747 -3295.6361831941203 0
v 4395.8059537393065 -3295.6361831941203 0
vn 0 0 -8.172043532210711
f 43631//8868 43632//8868 43598//8868
v 4189.205809448747 -3295.6361831941203 10
v 4395.8059537393065 -3295.6361831941203 10
f 43633//8868 43634//8868 43600//8868
vn 0 0 -8.173539056268082
f 43598//8869 43597//8869 43631//8869
f 43600//8869 43599//8869 43633//8869
v 4411.1940462606935 -3295.6361831941203 0
v 4880.141795181995 -3295.6361831941203 0
vn 0 0 -18.549171065086227
f 43635//8870 43636//8870 43602//8870
v 4411.1940462606935 -3295.6361831941203 10
v 4880.141795181995 -3295.6361831941203 10
f 43637//8870 43638//8870 43604//8870
vn 0 0 -18.549417162543175
f 43602//8871 43601//8871 43635//8871
f 43604//8871 43603//8871 43637//8871
v 3348.1 -3295.499 0
v 3421.0314999999996 -3295.499 0
f 43639//8391 43640//8391 43606//8391
v 3348.1 -3295.499 10
v 3421.0314999999996 -3295.499 10
f 43641//8391 43642//8391 43608//8391
f 43606//8391 43605//8391 43639//8391
f 43608//8391 43607//8391 43641//8391
v 3424.9684999999995 -3295.499 0
v 3462.5201720607865 -3295.499 0
f 43643//8392 43644//8392 43610//8392
v 3424.9684999999995 -3295.499 10
v 3462.5201720607865 -3295.499 10
f 43645//8392 43646//8392 43612//8392
f 43610//8392 43609//8392 43643//8392
f 43612//8392 43611//8392 43645//8392
v 3504.955911282663 -3295.499 0
f 18075//8393 43647//8393 43614//8393
v 3504.955911282663 -3295.499 10
f 18076//8393 43648//8393 43616//8393
f 43614//8394 43613//8394 18075//8394
f 43616//8394 43615//8394 18076//8394
v 3506.790247468228 -3295.499 0
v 3842.5201720607865 -3295.499 0
f 43649//8395 43650//8395 43618//8395
v 3506.790247468228 -3295.499 10
v 3842.5201720607865 -3295.499 10
f 43651//8395 43652//8395 43620//8395
f 43618//8396 43617//8396 43649//8396
f 43620//8396 43619//8396 43651//8396
v 3885.490604554772 -3295.499 0
f 17285//8397 43653//8397 17075//8397
v 3885.490604554772 -3295.499 10
f 17286//8397 43654//8397 17076//8397
f 17075//8398 43621//8398 17285//8398
f 17076//8398 43622//8398 17286//8398
v 3885.8598476162665 -3295.499 0
v 3954.8634182760466 -3295.499 0
vn 0 0 -9.466130228831888
f 43655//8872 43656//8872 43624//8872
v 3885.8598476162665 -3295.499 10
v 3954.8634182760466 -3295.499 10
f 43657//8872 43658//8872 43626//8872
vn 0 0 -9.436515041491946
f 43624//8873 43623//8873 43655//8873
f 43626//8873 43625//8873 43657//8873
v 3970.1365817239534 -3295.499 0
v 4182.68479060454 -3295.499 0
vn 0 0 -29.15804219884125
f 43659//8874 43660//8874 43628//8874
v 3970.1365817239534 -3295.499 10
v 4182.68479060454 -3295.499 10
f 43661//8874 43662//8874 43630//8874
vn 0 0 -29.17603070598086
f 43628//8875 43627//8875 43659//8875
f 43630//8875 43629//8875 43661//8875
v 4189.31520939546 -3295.499 0
v 4395.784226055885 -3295.499 0
vn 0 0 -28.324079192406614
f 43663//8876 43664//8876 43632//8876
v 4189.31520939546 -3295.499 10
v 4395.784226055885 -3295.499 10
f 43665//8876 43666//8876 43634//8876
vn 0 0 -28.3420676995461
f 43632//8877 43631//8877 43663//8877
f 43634//8877 43633//8877 43665//8877
v 4411.215773944115 -3295.499 0
v 4880.1419450271005 -3295.499 0
vn 0 0 -64.3287899558847
f 43667//8878 43668//8878 43636//8878
v 4411.215773944115 -3295.499 10
v 4880.1419450271005 -3295.499 10
f 43669//8878 43670//8878 43638//8878
vn 0 0 -64.33175007266713
f 43636//8879 43635//8879 43667//8879
f 43638//8879 43637//8879 43669//8879
v 3348.1 -3295.449124750556 0
v 3421.0314999999996 -3295.449124750556 0
f 43671//8189 43672//8189 43640//8189
v 3348.1 -3295.449124750556 10
v 3421.0314999999996 -3295.449124750556 10
f 43673//8189 43674//8189 43642//8189
f 43640//8189 43639//8189 43671//8189
f 43642//8189 43641//8189 43673//8189
v 3424.9684999999995 -3295.449124750556 0
v 3462.5201720607865 -3295.449124750556 0
f 43675//8332 43676//8332 43644//8332
v 3424.9684999999995 -3295.449124750556 10
v 3462.5201720607865 -3295.449124750556 10
f 43677//8332 43678//8332 43646//8332
f 43644//8332 43643//8332 43675//8332
f 43646//8332 43645//8332 43677//8332
v 3465.556646893776 -3295.449124750556 0
v 3504.9977615860757 -3295.449124750556 0
f 43679//8407 43680//8407 43647//8407
v 3465.556646893776 -3295.449124750556 10
v 3504.9977615860757 -3295.449124750556 10
f 43681//8407 43682//8407 43648//8407
f 43647//8408 18075//8408 43679//8408
f 43648//8408 18076//8408 43681//8408
v 3506.703861002151 -3295.449124750556 0
v 3842.5201720607865 -3295.449124750556 0
f 43683//8409 43684//8409 43650//8409
v 3506.703861002151 -3295.449124750556 10
v 3842.5201720607865 -3295.449124750556 10
f 43685//8409 43686//8409 43652//8409
f 43650//8410 43649//8410 43683//8410
f 43652//8410 43651//8410 43685//8410
v 3845.556646893776 -3295.449124750556 0
f 43687//8411 17073//8411 43653//8411
v 3845.556646893776 -3295.449124750556 10
f 43688//8411 17074//8411 43654//8411
f 43653//8412 17285//8412 43687//8412
f 43654//8412 17286//8412 43688//8412
v 3954.8555188125774 -3295.449124750556 0
vn 0 0 -3.445484857990821
f 17073//8880 43689//8880 43656//8880
v 3954.8555188125774 -3295.449124750556 10
f 17074//8880 43690//8880 43658//8880
vn 0 0 -3.4415702991577
f 43656//8881 43655//8881 17073//8881
f 43658//8881 43657//8881 17074//8881
v 3970.1444811874226 -3295.449124750556 0
v 4182.645016420345 -3295.449124750556 0
vn 0 0 -10.598517201646967
f 43691//8882 43692//8882 43660//8882
v 3970.1444811874226 -3295.449124750556 10
v 4182.645016420345 -3295.449124750556 10
f 43693//8882 43694//8882 43662//8882
vn 0 0 -10.600894936716072
f 43660//8883 43659//8883 43691//8883
f 43662//8883 43661//8883 43693//8883
v 4189.354983579655 -3295.449124750556 0
v 4395.776326592415 -3295.449124750556 0
vn 0 0 -10.295315973250588
f 43695//8884 43696//8884 43664//8884
v 4189.354983579655 -3295.449124750556 10
v 4395.776326592415 -3295.449124750556 10
f 43697//8884 43698//8884 43666//8884
vn 0 0 -10.297693708319716
f 43664//8885 43663//8885 43695//8885
f 43666//8885 43665//8885 43697//8885
v 4411.223673407585 -3295.449124750556 0
v 4880.1419995058 -3295.449124750556 0
vn 0 0 -23.387418482838076
f 43699//8886 43700//8886 43668//8886
v 4411.223673407585 -3295.449124750556 10
v 4880.1419995058 -3295.449124750556 10
f 43701//8886 43702//8886 43670//8886
vn 0 0 -23.387809753410345
f 43668//8887 43667//8887 43699//8887
f 43670//8887 43669//8887 43701//8887
v 3348.1 -3295.3241831941205 0
v 3421.0314999999996 -3295.3241831941205 0
f 43703//6000 43704//6000 43672//6000
v 3348.1 -3295.3241831941205 10
v 3421.0314999999996 -3295.3241831941205 10
f 43705//6000 43706//6000 43674//6000
f 43672//6000 43671//6000 43703//6000
f 43674//6000 43673//6000 43705//6000
v 3424.9684999999995 -3295.3241831941205 0
v 3462.5201720607865 -3295.3241831941205 0
f 43707//6001 43708//6001 43676//6001
v 3424.9684999999995 -3295.3241831941205 10
v 3462.5201720607865 -3295.3241831941205 10
f 43709//6001 43710//6001 43678//6001
f 43676//6001 43675//6001 43707//6001
f 43678//6001 43677//6001 43709//6001
v 3465.5111718862104 -3295.3241831941205 0
f 43711//8421 17795//8421 43680//8421
v 3465.5111718862104 -3295.3241831941205 10
f 43712//8421 17796//8421 43682//8421
f 43680//8422 43679//8422 43711//8422
f 43682//8422 43681//8422 43712//8422
v 3506.4874558784277 -3295.3241831941205 0
v 3842.5201720607865 -3295.3241831941205 0
f 43713//8423 43714//8423 43684//8423
v 3506.4874558784277 -3295.3241831941205 10
v 3842.5201720607865 -3295.3241831941205 10
f 43715//8423 43716//8423 43686//8423
f 43684//8424 43683//8424 43713//8424
f 43686//8424 43685//8424 43715//8424
v 3845.5111718862104 -3295.3241831941205 0
v 3954.835730014088 -3295.3241831941205 0
vn 0 0 -13.659180449143813
f 43717//8888 43718//8888 43689//8888
v 3845.5111718862104 -3295.3241831941205 10
v 3954.835730014088 -3295.3241831941205 10
f 43719//8888 43720//8888 43690//8888
vn 0 0 -13.655971174202929
f 43689//8889 43687//8889 43717//8889
f 43690//8889 43688//8889 43719//8889
v 3970.164269985912 -3295.3241831941205 0
v 4182.545378853922 -3295.3241831941205 0
vn 0 0 -26.535226299512146
f 43721//8890 43722//8890 43692//8890
v 3970.164269985912 -3295.3241831941205 10
v 4182.545378853922 -3295.3241831941205 10
f 43723//8890 43724//8890 43694//8890
vn 0 0 -26.550147615423853
f 43692//8891 43691//8891 43721//8891
f 43694//8891 43693//8891 43723//8891
v 4189.454621146078 -3295.3241831941205 0
v 4395.756537793925 -3295.3241831941205 0
vn 0 0 -25.775682561653163
f 43725//8892 43726//8892 43696//8892
v 4189.454621146078 -3295.3241831941205 10
v 4395.756537793925 -3295.3241831941205 10
f 43727//8892 43728//8892 43698//8892
vn 0 0 -25.790603877564866
f 43696//8893 43695//8893 43725//8893
f 43698//8893 43697//8893 43727//8893
v 4411.243462206075 -3295.3241831941205 0
v 4880.142135979373 -3295.3241831941205 0
vn 0 0 -58.5849301118785
f 43729//8894 43730//8894 43700//8894
v 4411.243462206075 -3295.3241831941205 10
v 4880.142135979373 -3295.3241831941205 10
f 43731//8894 43732//8894 43702//8894
vn 0 0 -58.587385503941206
f 43700//8895 43699//8895 43729//8895
f 43702//8895 43701//8895 43731//8895
v 3348.1 -3295.2082002809057 0
v 3421.0314999999996 -3295.2082002809057 0
vn 0 0 -8.458807835124666
f 43733//8896 43734//8896 43704//8896
v 3348.1 -3295.2082002809057 10
v 3421.0314999999996 -3295.2082002809057 10
f 43735//8896 43736//8896 43706//8896
f 43704//8896 43703//8896 43733//8896
f 43706//8896 43705//8896 43735//8896
v 3424.9684999999995 -3295.2082002809057 0
v 3462.5201720607865 -3295.2082002809057 0
vn 0 0 -4.355352321696644
f 43737//8897 43738//8897 43708//8897
v 3424.9684999999995 -3295.2082002809057 10
v 3462.5201720607865 -3295.2082002809057 10
f 43739//8897 43740//8897 43710//8897
f 43708//8897 43707//8897 43737//8897
f 43710//8897 43709//8897 43739//8897
v 3465.4689575581165 -3295.2082002809057 0
v 3505.7603717871 -3295.2082002809057 0
vn 0 0 -4.673115599821512
f 43741//8898 43742//8898 17795//8898
v 3465.4689575581165 -3295.2082002809057 10
v 3505.7603717871 -3295.2082002809057 10
f 43743//8898 43744//8898 17796//8898
vn 0 0 -4.591929170971358
f 17795//8899 43711//8899 43741//8899
f 17796//8899 43712//8899 43743//8899
v 3506.28656757993 -3295.2082002809057 0
v 3842.5201720607865 -3295.2082002809057 0
vn 0 0 -38.997352968400364
f 43745//8900 43746//8900 43714//8900
v 3506.28656757993 -3295.2082002809057 10
v 3842.5201720607865 -3295.2082002809057 10
f 43747//8900 43748//8900 43716//8900
vn 0 0 -38.97405335830982
f 43714//8901 43713//8901 43745//8901
f 43716//8901 43715//8901 43747//8901
v 3845.4689575581165 -3295.2082002809057 0
v 3954.8173601252915 -3295.2082002809057 0
vn 0 0 -12.682546285124955
f 43749//8902 43750//8902 43718//8902
v 3845.4689575581165 -3295.2082002809057 10
v 3954.8173601252915 -3295.2082002809057 10
f 43751//8902 43752//8902 43720//8902
vn 0 0 -12.679780737591248
f 43718//8903 43717//8903 43749//8903
f 43720//8903 43719//8903 43751//8903
v 3970.1826398747085 -3295.2082002809057 0
vn 0 0 -24.619721484219784
f 43753//8904 11861//8904 43722//8904
v 3970.1826398747085 -3295.2082002809057 10
f 43754//8904 11862//8904 43724//8904
vn 0 0 -24.63257971829993
f 43722//8905 43721//8905 43753//8905
f 43724//8905 43723//8905 43754//8905
v 4395.738167905129 -3295.2082002809057 0
vn 0 0 -23.914639060532583
f 11843//8906 43755//8906 43726//8906
v 4395.738167905129 -3295.2082002809057 10
f 11844//8906 43756//8906 43728//8906
vn 0 0 -23.92749729461278
f 43726//8907 43725//8907 11843//8907
f 43728//8907 43727//8907 11844//8907
v 4411.261832094871 -3295.2082002809057 0
v 4880.1422626674275 -3295.2082002809057 0
vn 0 0 -54.38211828721173
f 43757//8908 43758//8908 43730//8908
v 4411.261832094871 -3295.2082002809057 10
v 4880.1422626674275 -3295.2082002809057 10
f 43759//8908 43760//8908 43732//8908
vn 0 0 -54.38423418678018
f 43730//8909 43729//8909 43757//8909
f 43732//8909 43731//8909 43759//8909
v 3348.1 -3295.1371247505563 0
v 3421.0314999999996 -3295.1371247505563 0
vn 0 0 -5.183645041676495
f 43761//8910 43762//8910 43734//8910
v 3348.1 -3295.1371247505563 10
v 3421.0314999999996 -3295.1371247505563 10
f 43763//8910 43764//8910 43736//8910
f 43734//8910 43733//8910 43761//8910
f 43736//8910 43735//8910 43763//8910
v 3424.9684999999995 -3295.1371247505563 0
v 3462.5201720607865 -3295.1371247505563 0
vn 0 0 -2.6690050072268
f 43765//8911 43766//8911 43738//8911
v 3424.9684999999995 -3295.1371247505563 10
v 3462.5201720607865 -3295.1371247505563 10
f 43767//8911 43768//8911 43740//8911
f 43738//8911 43737//8911 43765//8911
f 43740//8911 43739//8911 43767//8911
v 3465.4430881806848 -3295.1371247505563 0
vn 0 0 -2.894222104832537
f 43769//8912 17793//8912 43742//8912
v 3465.4430881806848 -3295.1371247505563 10
f 43770//8912 17794//8912 43744//8912
vn 0 0 -2.8637336348519673
f 43742//8913 43741//8913 43769//8913
f 43744//8913 43743//8913 43770//8913
v 3842.5201720607865 -3295.1371247505563 0
vn 0 0 -23.906731614547017
f 17793//8914 43771//8914 43746//8914
v 3842.5201720607865 -3295.1371247505563 10
f 17794//8914 43772//8914 43748//8914
vn 0 0 -23.897981759763834
f 43746//8915 43745//8915 17793//8915
f 43748//8915 43747//8915 17794//8915
v 3845.4430881806848 -3295.1371247505563 0
v 3954.8061028671964 -3295.1371247505563 0
vn 0 0 -7.773034269451913
f 43773//8916 43774//8916 43750//8916
v 3845.4430881806848 -3295.1371247505563 10
v 3954.8061028671964 -3295.1371247505563 10
f 43775//8916 43776//8916 43752//8916
vn 0 0 -7.771995705320538
f 43750//8917 43749//8917 43773//8917
f 43752//8917 43751//8917 43775//8917
v 3970.1938971328036 -3295.1371247505563 0
v 4182.436663041077 -3295.1371247505563 0
vn 0 0 -15.085267149751894
f 43777//8918 43778//8918 11861//8918
v 3970.1938971328036 -3295.1371247505563 10
v 4182.436663041077 -3295.1371247505563 10
f 43779//8918 43780//8918 11862//8918
vn 0 0 -15.087220289979705
f 11861//8919 43753//8919 43777//8919
f 11862//8919 43754//8919 43779//8919
v 4189.563336958923 -3295.1371247505563 0
v 4395.726910647034 -3295.1371247505563 0
vn 0 0 -14.653185338607965
f 43781//8920 43782//8920 43755//8920
v 4189.563336958923 -3295.1371247505563 10
v 4395.726910647034 -3295.1371247505563 10
f 43783//8920 43784//8920 43756//8920
vn 0 0 -14.655138478835742
f 43755//8921 11843//8921 43781//8921
f 43756//8921 11844//8921 43783//8921
v 4411.273089352966 -3295.1371247505563 0
v 4880.142340303179 -3295.1371247505563 0
vn 0 0 -33.325130675807465
f 43785//8922 43786//8922 43758//8922
v 4411.273089352966 -3295.1371247505563 10
v 4880.142340303179 -3295.1371247505563 10
f 43787//8922 43788//8922 43760//8922
vn 0 0 -33.325925273394645
f 43758//8923 43757//8923 43785//8923
f 43760//8923 43759//8923 43787//8923
v 3348.1 -3294.9603866782904 0
v 3421.0314999999996 -3294.9603866782904 0
f 43789//8179 43790//8179 43762//8179
v 3348.1 -3294.9603866782904 10
v 3421.0314999999996 -3294.9603866782904 10
f 43791//8179 43792//8179 43764//8179
f 43762//8179 43761//8179 43789//8179
f 43764//8179 43763//8179 43791//8179
v 3424.9684999999995 -3294.9603866782904 0
vn 0 0 -6.636810130382298
f 43793//8924 18083//8924 43766//8924
v 3424.9684999999995 -3294.9603866782904 10
f 43794//8924 18084//8924 43768//8924
f 43766//8924 43765//8924 43793//8924
f 43768//8924 43767//8924 43794//8924
v 3465.3787607831187 -3294.9603866782904 0
vn 0 0 -66.65524600083127
f 43795//8925 17293//8925 43771//8925
v 3465.3787607831187 -3294.9603866782904 10
f 43796//8925 17294//8925 43772//8925
vn 0 0 -66.64387690059156
f 43771//8926 43769//8926 43795//8926
f 43772//8926 43770//8926 43796//8926
v 3845.3787607831187 -3294.9603866782904 0
v 3954.7781103065363 -3294.9603866782904 0
vn 0 0 -19.335030141905072
f 43797//8927 43798//8927 43774//8927
v 3845.3787607831187 -3294.9603866782904 10
v 3954.7781103065363 -3294.9603866782904 10
f 43799//8927 43800//8927 43776//8927
vn 0 0 -19.328608392874212
f 43774//8928 43773//8928 43797//8928
f 43776//8928 43775//8928 43799//8928
v 3970.2218896934637 -3294.9603866782904 0
v 4182.396323729406 -3294.9603866782904 0
vn 0 0 -37.49930045560683
f 43801//8929 43802//8929 43778//8929
v 3970.2218896934637 -3294.9603866782904 10
v 4182.396323729406 -3294.9603866782904 10
f 43803//8929 43804//8929 43780//8929
vn 0 0 -37.51137729899698
f 43778//8930 43777//8930 43801//8930
f 43780//8930 43779//8930 43803//8930
v 4189.603676270594 -3294.9603866782904 0
v 4395.698918086374 -3294.9603866782904 0
vn 0 0 -36.42487574168186
f 43805//8931 43806//8931 43782//8931
v 4189.603676270594 -3294.9603866782904 10
v 4395.698918086374 -3294.9603866782904 10
f 43807//8931 43808//8931 43784//8931
vn 0 0 -36.436952585072014
f 43782//8932 43781//8932 43805//8932
f 43784//8932 43783//8932 43807//8932
v 4411.301081913626 -3294.9603866782904 0
v 4880.142533354049 -3294.9603866782904 0
vn 0 0 -82.86213432589622
f 43809//8933 43810//8933 43786//8933
v 4411.301081913626 -3294.9603866782904 10
v 4880.142533354049 -3294.9603866782904 10
f 43811//8933 43812//8933 43788//8933
vn 0 0 -82.86704755766634
f 43786//8934 43785//8934 43809//8934
f 43788//8934 43787//8934 43811//8934
v 3348.1 -3294.550875249444 0
v 3421.0314999999996 -3294.550875249444 0
vn 0 0 -29.86628277292563
f 43813//8935 43814//8935 43790//8935
v 3348.1 -3294.550875249444 10
v 3421.0314999999996 -3294.550875249444 10
f 43815//8935 43816//8935 43792//8935
f 43790//8935 43789//8935 43813//8935
f 43792//8935 43791//8935 43815//8935
v 3424.9684999999995 -3294.550875249444 0
v 3462.8637929496945 -3294.550875249444 0
vn 0 0 -15.51855556239005
f 43817//8936 43818//8936 18083//8936
v 3424.9684999999995 -3294.550875249444 10
v 3462.8637929496945 -3294.550875249444 10
f 43819//8936 43820//8936 18084//8936
vn 0 0 -15.377838881191824
f 18083//8937 43793//8937 43817//8937
f 18084//8937 43794//8937 43819//8937
v 3465.2297108124267 -3294.550875249444 0
v 3842.8637929496945 -3294.550875249444 0
f 43821//2022 43822//2022 17293//2022
v 3465.2297108124267 -3294.550875249444 10
v 3842.8637929496945 -3294.550875249444 10
f 43823//2022 43824//2022 17294//2022
f 17293//2023 43795//2023 43821//2023
f 17294//2023 43796//2023 43823//2023
v 3845.2297108124267 -3294.550875249444 0
v 3954.713250068072 -3294.550875249444 0
vn 0 0 -44.83476059576199
f 43825//8938 43826//8938 43798//8938
v 3845.2297108124267 -3294.550875249444 10
v 3954.713250068072 -3294.550875249444 10
f 43827//8938 43828//8938 43800//8938
vn 0 0 -44.80028393822329
f 43798//8939 43797//8939 43825//8939
f 43800//8939 43799//8939 43827//8939
v 3970.286749931928 -3294.550875249444 0
v 4182.302855418084 -3294.550875249444 0
vn 0 0 -86.82301829612688
f 43829//8940 43830//8940 43802//8940
v 3970.286749931928 -3294.550875249444 10
v 4182.302855418084 -3294.550875249444 10
f 43831//8940 43832//8940 43804//8940
vn 0 0 -86.8878556467771
f 43802//8941 43801//8941 43829//8941
f 43804//8941 43803//8941 43831//8941
v 4189.697144581916 -3294.550875249444 0
v 4395.634057847909 -3294.550875249444 0
vn 0 0 -84.33351960381502
f 43833//8942 43834//8942 43806//8942
v 4189.697144581916 -3294.550875249444 10
v 4395.634057847909 -3294.550875249444 10
f 43835//8942 43836//8942 43808//8942
vn 0 0 -84.39835695446524
f 43806//8943 43805//8943 43833//8943
f 43808//8943 43807//8943 43835//8943
v 4411.365942152091 -3294.550875249444 0
v 4880.142980663092 -3294.550875249444 0
vn 0 0 -191.96955485111758
f 43837//8944 43838//8944 43810//8944
v 4411.365942152091 -3294.550875249444 10
v 4880.142980663092 -3294.550875249444 10
f 43839//8944 43840//8944 43812//8944
vn 0 0 -191.99593268188113
f 43810//8945 43809//8945 43837//8945
f 43812//8945 43811//8945 43839//8945
v 3348.1 -3294.5 0
v 3421.0314999999996 -3294.5 0
vn 0 0 -3.710408254812966
f 43841//8946 43842//8946 43814//8946
v 3348.1 -3294.5 10
v 3421.0314999999996 -3294.5 10
f 43843//8946 43844//8946 43816//8946
f 43814//8946 43813//8946 43841//8946
f 43816//8946 43815//8946 43843//8946
v 3424.9684999999995 -3294.5 0
v 3462.9064823527387 -3294.5 0
vn 0 0 -1.9301043155913833
f 43845//8947 43846//8947 43818//8947
v 3424.9684999999995 -3294.5 10
v 3462.9064823527387 -3294.5 10
f 43847//8947 43848//8947 43820//8947
vn 0 0 -1.9279324815628973
f 43818//8948 43817//8948 43845//8948
f 43820//8948 43819//8948 43847//8948
v 3465.211193735968 -3294.5 0
v 3842.9064823527387 -3294.5 0
vn 0 0 -19.21534202213909
f 43849//8949 43850//8949 43822//8949
v 3465.211193735968 -3294.5 10
v 3842.9064823527387 -3294.5 10
f 43851//8949 43852//8949 43824//8949
vn 0 0 -19.212228127226812
f 43822//8950 43821//8950 43849//8950
f 43824//8950 43823//8950 43851//8950
v 3845.211193735968 -3294.5 0
v 3885.484933272951 -3294.5 0
vn 0 0 -2.048936544979996
f 43853//8951 43854//8951 17856//8951
v 3845.211193735968 -3294.5 10
v 3885.484933272951 -3294.5 10
f 43855//8951 43856//8951 17857//8951
vn 0 0 -2.062673411822244
f 17856//8952 43825//8952 43853//8952
f 17857//8952 43827//8952 43855//8952
v 3885.8615796670747 -3294.5 0
v 3954.7051922201626 -3294.5 0
vn 0 0 -3.502435961253014
f 43857//8953 43858//8953 43826//8953
v 3885.8615796670747 -3294.5 10
v 3954.7051922201626 -3294.5 10
f 43859//8953 43860//8953 43828//8953
vn 0 0 -3.507328957802499
f 43826//8954 17856//8954 43857//8954
f 43828//8954 17857//8954 43859//8954
v 3970.2948077798374 -3294.5 0
v 4182.29124347439 -3294.5 0
vn 0 0 -10.785371547164102
f 43861//8955 43862//8955 43830//8955
v 3970.2948077798374 -3294.5 10
v 4182.29124347439 -3294.5 10
f 43863//8955 43864//8955 43832//8955
vn 0 0 -10.786372252718392
f 43830//8956 43829//8956 43861//8956
f 43832//8956 43831//8956 43863//8956
v 4189.70875652561 -3294.5 0
vn 0 0 -10.476091126546322
f 43865//8957 6147//8957 43834//8957
v 4189.70875652561 -3294.5 10
f 43866//8957 6148//8957 43836//8957
vn 0 0 -10.477091832100614
f 43834//8958 43833//8958 43865//8958
f 43836//8958 43835//8958 43866//8958
v 4880.143036234092 -3294.5 0
vn 0 0 -23.848741649955095
f 6127//8959 43867//8959 43838//8959
v 4880.143036234092 -3294.5 10
f 6128//8959 43868//8959 43840//8959
vn 0 0 -23.849148767789
f 43838//8960 43837//8960 6127//8960
f 43840//8960 43839//8960 6128//8960
v 3348.1 -3294.4867380722653 0
v 3421.0314999999996 -3294.4867380722653 0
f 43869//4981 43870//4981 43842//4981
v 3348.1 -3294.4867380722653 10
v 3421.0314999999996 -3294.4867380722653 10
f 43871//4981 43872//4981 43844//4981
f 43842//4981 43841//4981 43869//4981
f 43844//4981 43843//4981 43871//4981
v 3424.9684999999995 -3294.4867380722653 0
v 3462.9176104314097 -3294.4867380722653 0
f 43873//4982 43874//4982 43846//4982
v 3424.9684999999995 -3294.4867380722653 10
v 3462.9176104314097 -3294.4867380722653 10
f 43875//4982 43876//4982 43848//4982
f 43846//4983 43845//4983 43873//4983
f 43848//4983 43847//4983 43875//4983
v 3842.9176104314097 -3294.4867380722653 0
f 18077//2060 43877//2060 43850//2060
v 3842.9176104314097 -3294.4867380722653 10
f 18078//2060 43878//2060 43852//2060
f 43850//2061 43849//2061 18077//2061
f 43852//2061 43851//2061 18078//2061
v 3885.4097211432963 -3294.4867380722653 0
f 17287//2062 43879//2062 43854//2062
v 3885.4097211432963 -3294.4867380722653 10
f 17288//2062 43880//2062 43856//2062
f 43854//2063 43853//2063 17287//2063
f 43856//2063 43855//2063 17288//2063
v 3885.8845499997174 -3294.4867380722653 0
v 3954.703091737161 -3294.4867380722653 0
vn 0 0 -0.912666527327678
f 43881//8961 43882//8961 43858//8961
v 3885.8845499997174 -3294.4867380722653 10
v 3954.703091737161 -3294.4867380722653 10
f 43883//8961 43884//8961 43860//8961
vn 0 0 -0.9129990146730053
f 43858//8962 43857//8962 43881//8962
f 43860//8962 43859//8962 43883//8962
v 3970.296908262839 -3294.4867380722653 0
v 4182.288216525927 -3294.4867380722653 0
vn 0 0 -2.8114134105642457
f 43885//8963 43886//8963 43862//8963
v 3970.296908262839 -3294.4867380722653 10
v 4182.288216525927 -3294.4867380722653 10
f 43887//8963 43888//8963 43864//8963
vn 0 0 -2.8114814101898
f 43862//8964 43861//8964 43885//8964
f 43864//8964 43863//8964 43887//8964
v 4189.711783474073 -3294.4867380722653 0
v 4395.6281004830025 -3294.4867380722653 0
vn 0 0 -2.730847315562817
f 43889//8965 43890//8965 6147//8965
v 4189.711783474073 -3294.4867380722653 10
v 4395.6281004830025 -3294.4867380722653 10
f 43891//8965 43892//8965 6148//8965
vn 0 0 -2.7308596022808085
f 6147//8966 43865//8966 43889//8966
f 6148//8966 43866//8966 43891//8966
v 4411.3718995169975 -3294.4867380722653 0
v 4880.143050720086 -3294.4867380722653 0
vn 0 0 -6.216809131355683
f 43893//8967 43894//8967 43867//8967
v 4411.3718995169975 -3294.4867380722653 10
v 4880.143050720086 -3294.4867380722653 10
f 43895//8967 43896//8967 43868//8967
vn 0 0 -6.216781082789692
f 43867//8968 6127//8968 43893//8968
f 43868//8968 6128//8968 43895//8968
v 3348.1 -3294.4685 0
v 3421.0314999999996 -3294.4685 0
f 43897//6073 43898//6073 43870//6073
v 3348.1 -3294.4685 10
v 3421.0314999999996 -3294.4685 10
f 43899//6073 43900//6073 43872//6073
f 43870//6073 43869//6073 43897//6073
f 43872//6073 43871//6073 43899//6073
v 3424.9684999999995 -3294.4685 0
v 3462.932913991121 -3294.4685 0
f 43901//6074 43902//6074 43874//6074
v 3424.9684999999995 -3294.4685 10
v 3462.932913991121 -3294.4685 10
f 43903//6074 43904//6074 43876//6074
f 43874//6075 43873//6075 43901//6075
f 43876//6075 43875//6075 43903//6075
v 3465.174777521228 -3294.4685 0
v 3842.932913991121 -3294.4685 0
vn 0 0 -6.889580191771718
f 43905//8969 43906//8969 43877//8969
v 3465.174777521228 -3294.4685 10
v 3842.932913991121 -3294.4685 10
f 43907//8969 43908//8969 43878//8969
vn 0 0 -6.888724956994913
f 43877//8970 18077//8970 43905//8970
f 43878//8970 18078//8970 43907//8970
v 3845.174777521228 -3294.4685 0
v 3885.306287895633 -3294.4685 0
vn 0 0 -0.7319213863270897
f 43909//8971 43910//8971 43879//8971
v 3845.174777521228 -3294.4685 10
v 3885.306287895633 -3294.4685 10
f 43911//8971 43912//8971 43880//8971
vn 0 0 -0.733231682023745
f 43879//8972 17287//8972 43909//8972
f 43880//8972 17288//8972 43911//8972
v 3885.916139267513 -3294.4685 0
v 3954.700203110292 -3294.4685 0
vn 0 0 -1.2544887270708511
f 43913//8973 43914//8973 43882//8973
v 3885.916139267513 -3294.4685 10
v 3954.700203110292 -3294.4685 10
f 43915//8973 43916//8973 43884//8973
vn 0 0 -1.2551175374052945
f 43882//8974 43881//8974 43913//8974
f 43884//8974 43883//8974 43915//8974
v 3970.299796889708 -3294.4685 0
v 4182.284053804947 -3294.4685 0
vn 0 0 -3.8661841967421795
f 43917//8975 43918//8975 43886//8975
v 3970.299796889708 -3294.4685 10
v 4182.284053804947 -3294.4685 10
f 43919//8975 43920//8975 43888//8975
vn 0 0 -3.8663127997338185
f 43886//8976 43885//8976 43917//8976
f 43888//8976 43887//8976 43919//8976
v 4189.715946195053 -3294.4685 0
v 4395.630989109871 -3294.4685 0
vn 0 0 -3.755493433208465
f 43921//8977 43922//8977 43890//8977
v 4189.715946195053 -3294.4685 10
v 4395.630989109871 -3294.4685 10
f 43923//8977 43924//8977 43892//8977
vn 0 0 -3.7555166702289524
f 43890//8978 43889//8978 43921//8978
f 43892//8978 43891//8978 43923//8978
v 4411.369010890129 -3294.4685 0
v 4880.1430706415185 -3294.4685 0
vn 0 0 -8.549535177879575
f 43925//8979 43926//8979 43894//8979
v 4411.369010890129 -3294.4685 10
v 4880.1430706415185 -3294.4685 10
f 43927//8979 43928//8979 43896//8979
vn 0 0 -8.549482131565473
f 43894//8980 43893//8980 43925//8980
f 43896//8980 43895//8980 43927//8980
v 3348.1 -3294.3638168058797 0
v 3421.0314999999996 -3294.3638168058797 0
vn 0 0 -7.634702371984491
f 43929//8981 43930//8981 43898//8981
v 3348.1 -3294.3638168058797 10
v 3421.0314999999996 -3294.3638168058797 10
f 43931//8981 43932//8981 43900//8981
f 43898//8981 43897//8981 43929//8981
f 43900//8981 43899//8981 43931//8981
v 3424.9684999999995 -3294.3638168058797 0
v 3463.0207536206976 -3294.3638168058797 0
vn 0 0 -3.983431452490361
f 43933//8982 43934//8982 43902//8982
v 3424.9684999999995 -3294.3638168058797 10
v 3463.0207536206976 -3294.3638168058797 10
f 43935//8982 43936//8982 43904//8982
vn 0 0 -3.9742361194959397
f 43902//8983 43901//8983 43933//8983
f 43904//8983 43903//8983 43935//8983
v 3464.9934609103134 -3294.3638168058797 0
v 3467.945518256837 -3294.3638168058797 0
vn 0 0 -0.30903079226040486
f 43937//8984 43938//8984 10772//8984
v 3464.9934609103134 -3294.3638168058797 10
v 3467.945518256837 -3294.3638168058797 10
f 43939//8984 43940//8984 10773//8984
vn 0 0 -0.3237770042443151
f 10772//8985 43905//8985 43937//8985
f 10773//8985 43907//8985 43939//8985
v 3502.054481743163 -3294.3638168058797 0
v 3843.0207536206976 -3294.3638168058797 0
vn 0 0 -35.69343842743033
f 43941//8986 43942//8986 43906//8986
v 3502.054481743163 -3294.3638168058797 10
v 3843.0207536206976 -3294.3638168058797 10
f 43943//8986 43944//8986 43908//8986
vn 0 0 -35.717970108397424
f 43906//8987 10775//8987 43941//8987
f 43908//8987 10776//8987 43943//8987
v 3844.9934609103134 -3294.3638168058797 0
v 3847.445518256837 -3294.3638168058797 0
vn 0 0 -0.2566891952002558
f 43945//8988 43946//8988 10628//8988
v 3844.9934609103134 -3294.3638168058797 10
v 3847.445518256837 -3294.3638168058797 10
f 43947//8988 43948//8988 10629//8988
vn 0 0 -0.27143540718416603
f 10628//8989 43909//8989 43945//8989
f 10629//8989 43911//8989 43947//8989
v 3881.554481743163 -3294.3638168058797 0
vn 0 0 -0.33060190653532967
f 43949//8990 17855//8990 43910//8990
v 3881.554481743163 -3294.3638168058797 10
f 43950//8990 17858//8990 43912//8990
vn 0 0 -0.426478065722279
f 43910//8991 10631//8991 43949//8991
f 43912//8991 10632//8991 43950//8991
v 3886.097455878428 -3294.3638168058797 0
v 3954.68362292118 -3294.3638168058797 0
vn 0 0 -7.179819038503612
f 43951//8992 43952//8992 43914//8992
v 3886.097455878428 -3294.3638168058797 10
v 3954.68362292118 -3294.3638168058797 10
f 43953//8992 43954//8992 43916//8992
vn 0 0 -7.200535507636639
f 43914//8993 43913//8993 43951//8993
f 43916//8993 43915//8993 43953//8993
v 3970.31637707882 -3294.3638168058797 0
v 4182.260160549011 -3294.3638168058797 0
vn 0 0 -22.186952227600415
f 43955//8994 43956//8994 43918//8994
v 3970.31637707882 -3294.3638168058797 10
v 4182.260160549011 -3294.3638168058797 10
f 43957//8994 43958//8994 43920//8994
vn 0 0 -22.191189117105097
f 43918//8995 43917//8995 43955//8995
f 43920//8995 43919//8995 43957//8995
v 4189.739839450989 -3294.3638168058797 0
v 4395.6475692989825 -3294.3638168058797 0
vn 0 0 -21.555078854547393
f 43959//8996 43960//8996 43922//8996
v 4189.739839450989 -3294.3638168058797 10
v 4395.6475692989825 -3294.3638168058797 10
f 43961//8996 43962//8996 43924//8996
vn 0 0 -21.555844409741372
f 43922//8997 43921//8997 43959//8997
f 43924//8997 43923//8997 43961//8997
v 4411.3524307010175 -3294.3638168058797 0
v 4880.143184986898 -3294.3638168058797 0
vn 0 0 -49.07451353270979
f 43963//8998 43964//8998 43926//8998
v 4411.3524307010175 -3294.3638168058797 10
v 4880.143184986898 -3294.3638168058797 10
f 43965//8998 43966//8998 43928//8998
vn 0 0 -49.072765895514934
f 43926//8999 43925//8999 43963//8999
f 43928//8999 43927//8999 43965//8999
v 3348.1 -3294.238875249444 0
v 3421.0314999999996 -3294.238875249444 0
f 43967//6000 43968//6000 43930//6000
v 3348.1 -3294.238875249444 10
v 3421.0314999999996 -3294.238875249444 10
f 43969//6000 43970//6000 43932//6000
f 43930//6000 43929//6000 43967//6000
f 43932//6000 43931//6000 43969//6000
v 3424.9684999999995 -3294.238875249444 0
v 3463.1255920346216 -3294.238875249444 0
f 43971//8517 43972//8517 43934//8517
v 3424.9684999999995 -3294.238875249444 10
v 3463.1255920346216 -3294.238875249444 10
f 43973//8517 43974//8517 43936//8517
f 43934//8518 43933//8518 43971//8518
f 43936//8518 43935//8518 43973//8518
v 3464.7770557865897 -3294.238875249444 0
v 3467.560987685486 -3294.238875249444 0
vn 0 0 -0.34782878445913923
f 43975//9000 43976//9000 43938//9000
v 3464.7770557865897 -3294.238875249444 10
v 3467.560987685486 -3294.238875249444 10
f 43977//9000 43978//9000 43940//9000
vn 0 0 -0.3688346395621725
f 43938//9001 43937//9001 43975//9001
f 43940//9001 43939//9001 43977//9001
v 3502.439012314514 -3294.238875249444 0
v 3843.1255920346216 -3294.238875249444 0
vn 0 0 -42.565911526990554
f 43979//9002 43980//9002 43942//9002
v 3502.439012314514 -3294.238875249444 10
v 3843.1255920346216 -3294.238875249444 10
f 43981//9002 43982//9002 43944//9002
vn 0 0 -42.60085670046237
f 43942//9003 43941//9003 43979//9003
f 43944//9003 43943//9003 43981//9003
v 3844.7770557865897 -3294.238875249444 0
v 3847.060987685486 -3294.238875249444 0
vn 0 0 -0.2853580062412817
f 43983//9004 43984//9004 43946//9004
v 3844.7770557865897 -3294.238875249444 10
v 3847.060987685486 -3294.238875249444 10
f 43985//9004 43986//9004 43948//9004
vn 0 0 -0.306363861344315
f 43946//9005 43945//9005 43983//9005
f 43948//9005 43947//9005 43985//9005
v 3881.939012314514 -3294.238875249444 0
v 3884.607761586076 -3294.238875249444 0
vn 0 0 -0.3334376877256201
f 43987//9006 43988//9006 17855//9006
v 3881.939012314514 -3294.238875249444 10
v 3884.607761586076 -3294.238875249444 10
f 43989//9006 43990//9006 17858//9006
vn 0 0 -0.39458021041726726
f 17855//9007 43949//9007 43987//9007
f 17858//9007 43950//9007 43989//9007
v 3886.313861002151 -3294.238875249444 0
v 3954.663834122691 -3294.238875249444 0
vn 0 0 -8.539752024019522
f 43991//9008 43992//9008 43952//9008
v 3886.313861002151 -3294.238875249444 10
v 3954.663834122691 -3294.238875249444 10
f 43993//9008 43994//9008 43954//9008
vn 0 0 -8.569262460281388
f 43952//9009 43951//9009 43991//9009
f 43954//9009 43953//9009 43993//9009
v 3970.336165877309 -3294.238875249444 0
v 4182.2316434540735 -3294.238875249444 0
vn 0 0 -26.474550770130083
f 43995//9010 43996//9010 43956//9010
v 3970.336165877309 -3294.238875249444 10
v 4182.2316434540735 -3294.238875249444 10
f 43997//9010 43998//9010 43958//9010
vn 0 0 -26.4805861836398
f 43956//9011 43955//9011 43995//9011
f 43958//9011 43957//9011 43997//9011
v 4189.7683565459265 -3294.238875249444 0
v 4395.667358097472 -3294.238875249444 0
vn 0 0 -25.725341722409805
f 43999//9012 44000//9012 43960//9012
v 4189.7683565459265 -3294.238875249444 10
v 4395.667358097472 -3294.238875249444 10
f 44001//9012 44002//9012 43962//9012
vn 0 0 -25.72643224935302
f 43960//9013 43959//9013 43999//9013
f 43962//9013 43961//9013 44001//9013
v 4411.332641902528 -3294.238875249444 0
v 4880.143321460471 -3294.238875249444 0
vn 0 0 -58.57393597765469
f 44003//9014 44004//9014 43964//9014
v 4411.332641902528 -3294.238875249444 10
v 4880.143321460471 -3294.238875249444 10
f 44005//9014 44006//9014 43966//9014
vn 0 0 -58.57144648315072
f 43964//9015 43963//9015 44003//9015
f 43966//9015 43965//9015 44005//9015
v 3348.1 -3294.13518319412 0
v 3421.0314999999996 -3294.13518319412 0
vn 0 0 -7.562417132846998
f 44007//9016 44008//9016 43968//9016
v 3348.1 -3294.13518319412 10
v 3421.0314999999996 -3294.13518319412 10
f 44009//9016 44010//9016 43970//9016
f 43968//9016 43967//9016 44007//9016
f 43970//9016 43969//9016 44009//9016
v 3424.9684999999995 -3294.13518319412 0
vn 0 0 -3.965609333008614
f 44011//9017 18081//9017 43972//9017
v 3424.9684999999995 -3294.13518319412 10
f 44012//9017 18082//9017 43974//9017
vn 0 0 -3.9565872982490036
f 43972//9018 43971//9018 44011//9018
f 43974//9018 43973//9018 44012//9018
v 3464.597455878428 -3294.13518319412 0
v 3467.24185635388 -3294.13518319412 0
vn 0 0 -0.2742033203988403
f 44013//9019 44014//9019 43976//9019
v 3464.597455878428 -3294.13518319412 10
v 3467.24185635388 -3294.13518319412 10
f 44015//9019 44016//9019 43978//9019
vn 0 0 -0.2886716204780203
f 43976//9020 43975//9020 44013//9020
f 43978//9020 43977//9020 44015//9020
v 3502.75814364612 -3294.13518319412 0
v 3505.5753942819942 -3294.13518319412 0
vn 0 0 -0.29212650879605045
f 44017//9021 44018//9021 14453//9021
v 3502.75814364612 -3294.13518319412 10
v 3505.5753942819942 -3294.13518319412 10
f 44019//9021 44020//9021 14456//9021
vn 0 0 -0.3861957547195387
f 14453//9022 43979//9022 44017//9022
f 14456//9022 43981//9022 44019//9022
v 3506.343061058352 -3294.13518319412 0
f 44021//1573 17291//1573 43980//1573
v 3506.343061058352 -3294.13518319412 10
f 44022//1573 17292//1573 43982//1573
f 43980//1574 14453//1574 44021//1574
f 43982//1574 14456//1574 44022//1574
v 3844.597455878428 -3294.13518319412 0
v 3846.74185635388 -3294.13518319412 0
vn 0 0 -0.22235729273694504
f 44023//9023 44024//9023 43984//9023
v 3844.597455878428 -3294.13518319412 10
v 3846.74185635388 -3294.13518319412 10
f 44025//9023 44026//9023 43986//9023
vn 0 0 -0.23682559281612503
f 43984//9024 43983//9024 44023//9024
f 43986//9024 43985//9024 44025//9024
v 3882.25814364612 -3294.13518319412 0
v 3884.5207536206976 -3294.13518319412 0
vn 0 0 -0.23461467866005792
f 44027//9025 44028//9025 43988//9025
v 3882.25814364612 -3294.13518319412 10
v 3884.5207536206976 -3294.13518319412 10
f 44029//9025 44030//9025 43990//9025
vn 0 0 -0.2767280971121186
f 43988//9026 43987//9026 44027//9026
f 43990//9026 43989//9026 44029//9026
v 3886.4934609103134 -3294.13518319412 0
v 3954.647410914542 -3294.13518319412 0
vn 0 0 -7.067023154373326
f 44031//9027 44032//9027 43992//9027
v 3886.4934609103134 -3294.13518319412 10
v 3954.647410914542 -3294.13518319412 10
f 44033//9027 44034//9027 43994//9027
vn 0 0 -7.087349194194604
f 43992//9028 43991//9028 44031//9028
f 43994//9028 43993//9028 44033//9028
v 3970.352589085458 -3294.13518319412 0
v 4182.2079764191 -3294.13518319412 0
vn 0 0 -21.96772054404311
f 44035//9029 44036//9029 43996//9029
v 3970.352589085458 -3294.13518319412 10
v 4182.2079764191 -3294.13518319412 10
f 44037//9029 44038//9029 43998//9029
vn 0 0 -21.971877583750864
f 43996//9030 43995//9030 44035//9030
f 43998//9030 43997//9030 44037//9030
v 4189.7920235809 -3294.13518319412 0
v 4395.68378130562 -3294.13518319412 0
vn 0 0 -21.349339532704175
f 44039//9031 44040//9031 44000//9031
v 4189.7920235809 -3294.13518319412 10
v 4395.68378130562 -3294.13518319412 10
f 44041//9031 44042//9031 44002//9031
vn 0 0 -21.3500906599961
f 44000//9032 43999//9032 44039//9032
f 44002//9032 44001//9032 44041//9032
v 4411.31621869438 -3294.13518319412 0
v 4880.143434723229 -3294.13518319412 0
vn 0 0 -48.6136576217621
f 44043//9033 44044//9033 44004//9033
v 4411.31621869438 -3294.13518319412 10
v 4880.143434723229 -3294.13518319412 10
f 44045//9033 44046//9033 44006//9033
vn 0 0 -48.611942921106106
f 44004//9034 44003//9034 44043//9034
f 44006//9034 44005//9034 44045//9034
v 3348.1 -3294.092549953427 0
v 3421.0314999999996 -3294.092549953427 0
f 44047//6108 44048//6108 44008//6108
v 3348.1 -3294.092549953427 10
v 3421.0314999999996 -3294.092549953427 10
f 44049//6108 44050//6108 44010//6108
f 44008//6108 44007//6108 44047//6108
f 44010//6108 44009//6108 44049//6108
v 3424.9684999999995 -3294.092549953427 0
v 3463.4543851228545 -3294.092549953427 0
f 44051//6109 44052//6109 18081//6109
v 3424.9684999999995 -3294.092549953427 10
v 3463.4543851228545 -3294.092549953427 10
f 44053//6109 44054//6109 18082//6109
f 18081//6110 44011//6110 44051//6110
f 18082//6110 44012//6110 44053//6110
v 3464.5236129394557 -3294.092549953427 0
f 44055//4270 10771//4270 44014//4270
v 3464.5236129394557 -3294.092549953427 10
f 44056//4270 10774//4270 44016//4270
f 44014//4271 44013//4271 44055//4271
f 44016//4271 44015//4271 44056//4271
v 3505.3336091591395 -3294.092549953427 0
vn 0 0 -0.10420646440784871
f 10777//9035 44057//9035 44018//9035
v 3505.3336091591395 -3294.092549953427 10
f 10778//9035 44058//9035 44020//9035
vn 0 0 -0.12010852445243253
f 44018//9036 44017//9036 10777//9036
f 44020//9036 44019//9036 10778//9036
v 3506.416903997324 -3294.092549953427 0
v 3843.4543851228545 -3294.092549953427 0
vn 0 0 -14.369000055471048
f 44059//9037 44060//9037 17291//9037
v 3506.416903997324 -3294.092549953427 10
v 3843.4543851228545 -3294.092549953427 10
f 44061//9037 44062//9037 17292//9037
vn 0 0 -14.361840135923032
f 17291//9038 44021//9038 44059//9038
f 17292//9038 44022//9038 44061//9038
v 3844.5236129394557 -3294.092549953427 0
f 44063//4276 10627//4276 44024//4276
v 3844.5236129394557 -3294.092549953427 10
f 44064//4276 10630//4276 44026//4276
f 44024//4277 44023//4277 44063//4277
f 44026//4277 44025//4277 44064//4277
v 3884.484980084156 -3294.092549953427 0
vn 0 0 -0.08934327714141826
f 10633//9039 44065//9039 44028//9039
v 3884.484980084156 -3294.092549953427 10
f 10634//9039 44066//9039 44030//9039
vn 0 0 -0.09646239564111118
f 44028//9040 44027//9040 10633//9040
f 44030//9040 44029//9040 10634//9040
v 3886.567303849285 -3294.092549953427 0
v 3954.640658472576 -3294.092549953427 0
vn 0 0 -2.9021877124516435
f 44067//9041 44068//9041 44032//9041
v 3886.567303849285 -3294.092549953427 10
v 3954.640658472576 -3294.092549953427 10
f 44069//9041 44070//9041 44034//9041
vn 0 0 -2.905623754725923
f 44032//9042 44031//9042 44067//9042
f 44034//9042 44033//9042 44069//9042
v 3970.359341527424 -3294.092549953427 0
v 4182.19824566012 -3294.092549953427 0
vn 0 0 -9.031378988083285
f 44071//9043 44072//9043 44036//9043
v 3970.359341527424 -3294.092549953427 10
v 4182.19824566012 -3294.092549953427 10
f 44073//9043 44074//9043 44038//9043
vn 0 0 -9.032081720356626
f 44036//9044 44035//9044 44071//9044
f 44038//9044 44037//9044 44073//9044
v 4189.80175433988 -3294.092549953427 0
v 4395.690533747586 -3294.092549953427 0
vn 0 0 -8.777705888527954
f 44075//9045 44076//9045 44040//9045
v 4189.80175433988 -3294.092549953427 10
v 4395.690533747586 -3294.092549953427 10
f 44077//9045 44078//9045 44042//9045
vn 0 0 -8.77783286383407
f 44040//9046 44039//9046 44075//9046
f 44042//9046 44041//9046 44077//9046
v 4411.309466252414 -3294.092549953427 0
v 4880.143481291488 -3294.092549953427 0
vn 0 0 -19.987913408343076
f 44079//9047 44080//9047 44044//9047
v 4411.309466252414 -3294.092549953427 10
v 4880.143481291488 -3294.092549953427 10
f 44081//9047 44082//9047 44046//9047
vn 0 0 -19.98762354450367
f 44044//9048 44043//9048 44079//9048
f 44046//9048 44045//9048 44081//9048
v 3348.1 -3294.0518168058798 0
v 3421.0314999999996 -3294.0518168058798 0
vn 0 0 -2.970729550334501
f 44083//9049 44084//9049 44048//9049
v 3348.1 -3294.0518168058798 10
v 3421.0314999999996 -3294.0518168058798 10
f 44085//9049 44086//9049 44050//9049
f 44048//9049 44047//9049 44083//9049
f 44050//9049 44049//9049 44085//9049
v 3424.9684999999995 -3294.0518168058798 0
v 3463.6853942819944 -3294.0518168058798 0
vn 0 0 -1.5770609673556635
f 44087//9050 44088//9050 44052//9050
v 3424.9684999999995 -3294.0518168058798 10
v 3463.6853942819944 -3294.0518168058798 10
f 44089//9050 44090//9050 44054//9050
vn 0 0 -1.567651237191679
f 44052//9051 44051//9051 44087//9051
f 44054//9051 44053//9051 44089//9051
v 3464.453061058352 -3294.0518168058798 0
v 3467.0810503668695 -3294.0518168058798 0
vn 0 0 -0.10704627625615955
f 44091//9052 44092//9052 10771//9052
v 3464.453061058352 -3294.0518168058798 10
v 3467.0810503668695 -3294.0518168058798 10
f 44093//9052 44094//9052 10774//9052
vn 0 0 -0.10537794766850804
f 10771//9053 44055//9053 44091//9053
f 10774//9053 44056//9053 44093//9053
v 3502.9189496331305 -3294.0518168058798 0
vn 0 0 -0.08894695258505718
f 44095//9054 14469//9054 44057//9054
v 3502.9189496331305 -3294.0518168058798 10
f 44096//9054 14470//9054 44058//9054
vn 0 0 -0.099562154344116
f 44057//9055 10777//9055 44095//9055
f 44058//9055 10778//9055 44096//9055
v 3506.4874558784277 -3294.0518168058798 0
v 3843.6853942819944 -3294.0518168058798 0
vn 0 0 -13.73513337758517
f 44097//9056 44098//9056 44060//9056
v 3506.4874558784277 -3294.0518168058798 10
v 3843.6853942819944 -3294.0518168058798 10
f 44099//9056 44100//9056 44062//9056
vn 0 0 -13.728597447603912
f 44060//9057 44059//9057 44097//9057
f 44062//9057 44061//9057 44099//9057
v 3844.453061058352 -3294.0518168058798 0
v 3846.5810503668695 -3294.0518168058798 0
vn 0 0 -0.08667970248258768
f 44101//9058 44102//9058 10627//9058
v 3844.453061058352 -3294.0518168058798 10
v 3846.5810503668695 -3294.0518168058798 10
f 44103//9058 44104//9058 10630//9058
vn 0 0 -0.08501137389493617
f 10627//9059 44063//9059 44101//9059
f 10630//9059 44064//9059 44103//9059
v 3882.4189496331305 -3294.0518168058798 0
v 3884.4508009150727 -3294.0518168058798 0
vn 0 0 -0.08276369806120404
f 44105//9060 44106//9060 44065//9060
v 3882.4189496331305 -3294.0518168058798 10
v 3884.4508009150727 -3294.0518168058798 10
f 44107//9060 44108//9060 44066//9060
vn 0 0 -0.08536139479359438
f 44065//9061 10633//9061 44105//9061
f 44066//9061 10634//9061 44107//9061
v 3886.637855730389 -3294.0518168058798 0
v 3954.634206975799 -3294.0518168058798 0
vn 0 0 -2.7697054079466823
f 44109//9062 44110//9062 44068//9062
v 3886.637855730389 -3294.0518168058798 10
v 3954.634206975799 -3294.0518168058798 10
f 44111//9062 44112//9062 44070//9062
vn 0 0 -2.772841997899549
f 44068//9063 44067//9063 44109//9063
f 44070//9063 44069//9063 44111//9063
v 3970.365793024201 -3294.0518168058798 0
v 4182.188948585001 -3294.0518168058798 0
vn 0 0 -8.628223849359626
f 44113//9064 44114//9064 44072//9064
v 3970.365793024201 -3294.0518168058798 10
v 4182.188948585001 -3294.0518168058798 10
f 44115//9064 44116//9064 44074//9064
vn 0 0 -8.628865338262342
f 44072//9065 44071//9065 44113//9065
f 44074//9065 44073//9065 44115//9065
v 4189.811051414999 -3294.0518168058798 0
v 4395.6969852443635 -3294.0518168058798 0
vn 0 0 -8.386382120552964
f 44117//9066 44118//9066 44076//9066
v 4189.811051414999 -3294.0518168058798 10
v 4395.6969852443635 -3294.0518168058798 10
f 44119//9066 44120//9066 44078//9066
vn 0 0 -8.386498029915433
f 44076//9067 44075//9067 44117//9067
f 44078//9067 44077//9067 44119//9067
v 4411.3030147556365 -3294.0518168058798 0
v 4880.143525784276 -3294.0518168058798 0
vn 0 0 -19.097349711807844
f 44121//9068 44122//9068 44080//9068
v 4411.3030147556365 -3294.0518168058798 10
v 4880.143525784276 -3294.0518168058798 10
f 44123//9068 44124//9068 44082//9068
vn 0 0 -19.097085109706413
f 44080//9069 44079//9069 44121//9069
f 44082//9069 44081//9069 44123//9069
v 3348.1 -3294.0122619277345 0
v 3421.0314999999996 -3294.0122619277345 0
f 44125//6013 44126//6013 44084//6013
v 3348.1 -3294.0122619277345 10
v 3421.0314999999996 -3294.0122619277345 10
f 44127//6013 44128//6013 44086//6013
f 44084//6013 44083//6013 44125//6013
f 44086//6013 44085//6013 44127//6013
v 3424.9684999999995 -3294.0122619277345 0
v 3463.9097211432963 -3294.0122619277345 0
f 44129//8572 44130//8572 44088//8572
v 3424.9684999999995 -3294.0122619277345 10
v 3463.9097211432963 -3294.0122619277345 10
f 44131//8572 44132//8572 44090//8572
f 44088//8573 44087//8573 44129//8573
f 44090//8573 44089//8573 44131//8573
v 3464.3845499997174 -3294.0122619277345 0
v 3467.052312065707 -3294.0122619277345 0
vn 0 0 -0.10552300344083113
f 44133//9070 44134//9070 44092//9070
v 3464.3845499997174 -3294.0122619277345 10
v 3467.052312065707 -3294.0122619277345 10
f 44135//9070 44136//9070 44094//9070
vn 0 0 -0.10394979686551277
f 44092//9071 44091//9071 44133//9071
f 44094//9071 44093//9071 44135//9071
v 3502.947687934293 -3294.0122619277345 0
v 3505.0694095163367 -3294.0122619277345 0
vn 0 0 -0.08392443863595865
f 44137//9072 44138//9072 14469//9072
v 3502.947687934293 -3294.0122619277345 10
v 3505.0694095163367 -3294.0122619277345 10
f 44139//9072 44140//9072 14470//9072
vn 0 0 -0.08637402417341038
f 14469//9073 44095//9073 44137//9073
f 14470//9073 44096//9073 44139//9073
v 3506.5559669370627 -3294.0122619277345 0
v 3843.9097211432963 -3294.0122619277345 0
f 44141//2127 44142//2127 44098//2127
v 3506.5559669370627 -3294.0122619277345 10
v 3843.9097211432963 -3294.0122619277345 10
f 44143//2127 44144//2127 44100//2127
f 44098//2128 44097//2128 44141//2128
f 44100//2128 44099//2128 44143//2128
v 3844.3845499997174 -3294.0122619277345 0
v 3846.552312065707 -3294.0122619277345 0
vn 0 0 -0.08574556436819028
f 44145//9074 44146//9074 44102//9074
v 3844.3845499997174 -3294.0122619277345 10
v 3846.552312065707 -3294.0122619277345 10
f 44147//9074 44148//9074 44104//9074
vn 0 0 -0.08417235779287192
f 44102//9075 44101//9075 44145//9075
f 44104//9075 44103//9075 44147//9075
v 3882.447687934293 -3294.0122619277345 0
v 3884.4176104314097 -3294.0122619277345 0
vn 0 0 -0.07792004432910565
f 44149//9076 44150//9076 44106//9076
v 3882.447687934293 -3294.0122619277345 10
v 3884.4176104314097 -3294.0122619277345 10
f 44151//9076 44152//9076 44108//9076
vn 0 0 -0.08036962986655737
f 44106//9077 44105//9077 44149//9077
f 44108//9077 44107//9077 44151//9077
v 3954.6279420985616 -3294.0122619277345 0
vn 0 0 -2.6866296348043384
f 17859//9078 44153//9078 44110//9078
v 3954.6279420985616 -3294.0122619277345 10
f 17860//9078 44154//9078 44112//9078
vn 0 0 -2.6895873878359513
f 44110//9079 44109//9079 17859//9079
f 44112//9079 44111//9079 17860//9079
v 3970.3720579014384 -3294.0122619277345 0
v 4182.179920442184 -3294.0122619277345 0
vn 0 0 -8.378034193011768
f 44155//9080 44156//9080 44114//9080
v 3970.3720579014384 -3294.0122619277345 10
v 4182.179920442184 -3294.0122619277345 10
f 44157//9080 44158//9080 44116//9080
vn 0 0 -8.378639106556472
f 44114//9081 44113//9081 44155//9081
f 44116//9081 44115//9081 44157//9081
v 4189.820079557816 -3294.0122619277345 0
v 4395.703250121601 -3294.0122619277345 0
vn 0 0 -8.143683723814759
f 44159//9082 44160//9082 44118//9082
v 4189.820079557816 -3294.0122619277345 10
v 4395.703250121601 -3294.0122619277345 10
f 44161//9082 44162//9082 44120//9082
vn 0 0 -8.143793024448028
f 44118//9083 44117//9083 44159//9083
f 44120//9083 44119//9083 44161//9083
v 4411.296749878399 -3294.0122619277345 0
v 4880.143568990041 -3294.0122619277345 0
vn 0 0 -18.545178798763914
f 44163//9084 44164//9084 44122//9084
v 4411.296749878399 -3294.0122619277345 10
v 4880.143568990041 -3294.0122619277345 10
f 44165//9084 44166//9084 44124//9084
vn 0 0 -18.54492928330943
f 44122//9085 44121//9085 44163//9085
f 44124//9085 44123//9085 44165//9085
v 3348.1 -3294 0
v 3421.0314999999996 -3294 0
f 44167//8083 44168//8083 44126//8083
v 3348.1 -3294 10
v 3421.0314999999996 -3294 10
f 44169//8083 44170//8083 44128//8083
f 44126//8083 44125//8083 44167//8083
f 44128//8083 44127//8083 44169//8083
v 3424.9684999999995 -3294 0
v 3463.9792619911304 -3294 0
vn 0 0 -0.4783471444018996
f 44171//9086 44172//9086 44130//9086
v 3424.9684999999995 -3294 10
v 3463.9792619911304 -3294 10
f 44173//9086 44174//9086 44132//9086
vn 0 0 -0.477494439551164
f 44130//9087 44129//9087 44171//9087
f 44132//9087 44131//9087 44173//9087
v 3464.3633117178824 -3294 0
v 3467.0434032537323 -3294 0
vn 0 0 -0.0328630887343591
f 44175//9088 44176//9088 44134//9088
v 3464.3633117178824 -3294 10
v 3467.0434032537323 -3294 10
f 44177//9088 44178//9088 44136//9088
vn 0 0 -0.032711905665930144
f 44134//9089 44133//9089 44175//9089
f 44136//9089 44135//9089 44177//9089
v 3502.9565967462677 -3294 0
v 3505.059120537297 -3294 0
vn 0 0 -0.025780994785608698
f 44179//9090 44180//9090 44138//9090
v 3502.9565967462677 -3294 10
v 3505.059120537297 -3294 10
f 44181//9090 44182//9090 44140//9090
vn 0 0 -0.026016396711689347
f 44138//9091 44137//9091 44179//9091
f 44140//9091 44139//9091 44181//9091
v 3506.5772052188972 -3294 0
v 3843.9792619911304 -3294 0
f 44183//2143 44184//2143 44142//2143
v 3506.5772052188972 -3294 10
v 3843.9792619911304 -3294 10
f 44185//2143 44186//2143 44144//2143
f 44142//2144 44141//2144 44183//2144
f 44144//2144 44143//2144 44185//2144
v 3844.3633117178824 -3294 0
v 3846.5434032537323 -3294 0
vn 0 0 -0.02673212486712355
f 44187//9092 44188//9092 44146//9092
v 3844.3633117178824 -3294 10
v 3846.5434032537323 -3294 10
f 44189//9092 44190//9092 44148//9092
vn 0 0 -0.026580941798694593
f 44146//9093 44145//9093 44187//9093
f 44148//9093 44147//9093 44189//9093
v 3882.4565967462677 -3294 0
v 3884.40732145237 -3294 0
vn 0 0 -0.023919645376074904
f 44191//9094 44192//9094 44150//9094
v 3882.4565967462677 -3294 10
v 3884.40732145237 -3294 10
f 44193//9094 44194//9094 44152//9094
vn 0 0 -0.024155047302155553
f 44150//9095 44149//9095 44191//9095
f 44152//9095 44151//9095 44193//9095
v 3886.7108297657337 -3294 0
vn 0 0 -0.8327709094868785
f 44195//9096 6429//9096 44153//9096
v 3886.7108297657337 -3294 10
f 44196//9096 6430//9096 44154//9096
vn 0 0 -0.8328494480569882
f 44153//9097 17859//9097 44195//9097
f 44154//9097 17860//9097 44196//9097
v 4182.177121737195 -3294 0
vn 0 0 -2.597114572676875
f 6409//9098 44197//9098 44156//9098
v 4182.177121737195 -3294 10
f 6410//9098 44198//9098 44158//9098
vn 0 0 -2.5971727040674115
f 44156//9099 44155//9099 6409//9099
f 44158//9099 44157//9099 6410//9099
v 4189.822878262805 -3294 0
v 4395.705192220163 -3294 0
vn 0 0 -2.5245140555508128
f 44199//9100 44200//9100 44160//9100
v 4189.822878262805 -3294 10
v 4395.705192220163 -3294 10
f 44201//9100 44202//9100 44162//9100
vn 0 0 -2.5245245591969185
f 44160//9101 44159//9101 44199//9101
f 44162//9101 44161//9101 44201//9101
v 4411.294807779837 -3294 0
v 4880.143582383736 -3294 0
vn 0 0 -5.74898979258834
f 44203//9102 44204//9102 44164//9102
v 4411.294807779837 -3294 10
v 4880.143582383736 -3294 10
f 44205//9102 44206//9102 44166//9102
vn 0 0 -5.7489658144835944
f 44164//9103 44163//9103 44203//9103
f 44166//9103 44165//9103 44205//9103
v 3348.1 -3293.948124750556 0
v 3421.0314999999996 -3293.948124750556 0
vn 0 0 -3.783339754827824
f 44207//9104 44208//9104 44168//9104
v 3348.1 -3293.948124750556 10
v 3421.0314999999996 -3293.948124750556 10
f 44209//9104 44210//9104 44170//9104
f 44168//9104 44167//9104 44207//9104
f 44170//9104 44169//9104 44209//9104
v 3424.9684999999995 -3293.948124750556 0
vn 0 0 -2.0389546640543506
f 44211//9105 18079//9105 44172//9105
v 3424.9684999999995 -3293.948124750556 10
f 44212//9105 18080//9105 44174//9105
vn 0 0 -2.023693009291905
f 44172//9106 44171//9106 44211//9106
f 44174//9106 44173//9106 44212//9106
v 3467.0057136788605 -3293.948124750556 0
vn 0 0 -0.1417362814688807
f 18079//9107 44213//9107 44176//9107
v 3467.0057136788605 -3293.948124750556 10
f 18080//9107 44214//9107 44178//9107
vn 0 0 -0.13903041695506768
f 44176//9108 44175//9108 18079//9108
f 44178//9108 44177//9108 18080//9108
v 3502.9942863211395 -3293.948124750556 0
v 3505.0155920346215 -3293.948124750556 0
vn 0 0 -0.1048557380895364
f 44215//9109 44216//9109 44180//9109
v 3502.9942863211395 -3293.948124750556 10
v 3505.0155920346215 -3293.948124750556 10
f 44217//9109 44218//9109 44182//9109
vn 0 0 -0.10906894612167395
f 44180//9110 44179//9110 44215//9110
f 44182//9110 44181//9110 44217//9110
v 3506.6670557865896 -3293.948124750556 0
f 44219//1648 17289//1648 44184//1648
v 3506.6670557865896 -3293.948124750556 10
f 44220//1648 17290//1648 44186//1648
f 44184//1649 44183//1649 44219//1649
f 44186//1649 44185//1649 44220//1649
v 3846.5057136788605 -3293.948124750556 0
vn 0 0 -0.11579865674686184
f 17289//9111 44221//9111 44188//9111
v 3846.5057136788605 -3293.948124750556 10
f 17290//9111 44222//9111 44190//9111
vn 0 0 -0.1130927922330488
f 44188//9112 44187//9112 17289//9112
f 44190//9112 44189//9112 17290//9112
v 3882.4942863211395 -3293.948124750556 0
v 3884.3637929496945 -3293.948124750556 0
vn 0 0 -0.09698112269357127
f 44223//9113 44224//9113 44192//9113
v 3882.4942863211395 -3293.948124750556 10
v 3884.3637929496945 -3293.948124750556 10
f 44225//9113 44226//9113 44194//9113
vn 0 0 -0.10119433072570883
f 44192//9114 44191//9114 44223//9114
f 44194//9114 44193//9114 44225//9114
v 3886.7297108124267 -3293.948124750556 0
v 3954.63421623235 -3293.948124750556 0
vn 0 0 -3.5225631570325318
f 44227//9115 44228//9115 6429//9115
v 3886.7297108124267 -3293.948124750556 10
v 3954.63421623235 -3293.948124750556 10
f 44229//9115 44230//9115 6430//9115
vn 0 0 -3.5231163969368633
f 6429//9116 44195//9116 44227//9116
f 6430//9116 44196//9116 44229//9116
v 3970.36578376765 -3293.948124750556 0
v 4182.165281550027 -3293.948124750556 0
vn 0 0 -10.987151779582748
f 44231//9117 44232//9117 44197//9117
v 3970.36578376765 -3293.948124750556 10
v 4182.165281550027 -3293.948124750556 10
f 44233//9117 44234//9117 44198//9117
vn 0 0 -10.987339773142908
f 44197//9118 6409//9118 44231//9118
f 44198//9118 6410//9118 44233//9118
v 4189.834718449973 -3293.948124750556 0
v 4395.713408452512 -3293.948124750556 0
vn 0 0 -10.680008399093474
f 44235//9119 44236//9119 44200//9119
v 4189.834718449973 -3293.948124750556 10
v 4395.713408452512 -3293.948124750556 10
f 44237//9119 44238//9119 44202//9119
vn 0 0 -10.680196392653635
f 44200//9120 44199//9120 44235//9120
f 44202//9120 44201//9120 44237//9120
v 4411.286591547488 -3293.948124750556 0
v 4880.143639047034 -3293.948124750556 0
vn 0 0 -24.32207629263405
f 44239//9121 44240//9121 44204//9121
v 4411.286591547488 -3293.948124750556 10
v 4880.143639047034 -3293.948124750556 10
f 44241//9121 44242//9121 44206//9121
vn 0 0 -24.3216471341087
f 44204//9122 44203//9122 44239//9122
f 44206//9122 44205//9122 44241//9122
v 3348.1 -3293.7002619277346 0
v 3421.0314999999996 -3293.7002619277346 0
f 44243//8598 44244//8598 44208//8598
v 3348.1 -3293.7002619277346 10
v 3421.0314999999996 -3293.7002619277346 10
f 44245//8598 44246//8598 44210//8598
f 44208//8598 44207//8598 44243//8598
f 44210//8598 44209//8598 44245//8598
v 3424.9684999999995 -3293.7002619277346 0
v 3466.8256307969696 -3293.7002619277346 0
vn 0 0 -10.374826594541108
f 44247//9123 44248//9123 44213//9123
v 3424.9684999999995 -3293.7002619277346 10
v 3466.8256307969696 -3293.7002619277346 10
f 44249//9123 44250//9123 44214//9123
vn 0 0 -10.419462445988408
f 44213//9124 44211//9124 44247//9124
f 44214//9124 44212//9124 44249//9124
v 3503.1743692030304 -3293.7002619277346 0
v 3504.8076104314096 -3293.7002619277346 0
vn 0 0 -0.404819781214322
f 44251//9125 44252//9125 44216//9125
v 3503.1743692030304 -3293.7002619277346 10
v 3504.8076104314096 -3293.7002619277346 10
f 44253//9125 44254//9125 44218//9125
vn 0 0 -0.5010065399286456
f 44216//9126 44215//9126 44251//9126
f 44218//9126 44217//9126 44253//9126
v 3846.3256307969696 -3293.7002619277346 0
vn 0 0 -84.08232296063177
f 14454//9127 44255//9127 44221//9127
v 3846.3256307969696 -3293.7002619277346 10
f 14455//9127 44256//9127 44222//9127
vn 0 0 -84.23336904901068
f 44221//9128 44219//9128 14454//9128
f 44222//9128 44220//9128 14455//9128
v 3882.6743692030304 -3293.7002619277346 0
v 3884.1558113464826 -3293.7002619277346 0
vn 0 0 -0.3671944315226104
f 44257//9129 44258//9129 44224//9129
v 3882.6743692030304 -3293.7002619277346 10
v 3884.1558113464826 -3293.7002619277346 10
f 44259//9129 44260//9129 44226//9129
vn 0 0 -0.463381190236934
f 44224//9130 44223//9130 44257//9130
f 44226//9130 44225//9130 44259//9130
v 3886.819925502115 -3293.7002619277346 0
v 3954.67347384682 -3293.7002619277346 0
vn 0 0 -16.818372031166163
f 44261//9131 44262//9131 44228//9131
v 3886.819925502115 -3293.7002619277346 10
v 3954.67347384682 -3293.7002619277346 10
f 44263//9131 44264//9131 44230//9131
vn 0 0 -16.8310023956725
f 44228//9132 44227//9132 44261//9132
f 44230//9132 44229//9132 44263//9132
v 3970.32652615318 -3293.7002619277346 0
v 4182.108708478174 -3293.7002619277346 0
vn 0 0 -52.492929534347084
f 44265//9133 44266//9133 44232//9133
v 3970.32652615318 -3293.7002619277346 10
v 4182.108708478174 -3293.7002619277346 10
f 44267//9133 44268//9133 44234//9133
vn 0 0 -52.49722139249262
f 44232//9134 44231//9134 44265//9134
f 44234//9134 44233//9134 44267//9134
v 4189.891291521826 -3293.7002619277346 0
v 4395.752666066982 -3293.7002619277346 0
vn 0 0 -51.025381404653594
f 44269//9135 44270//9135 44236//9135
v 4189.891291521826 -3293.7002619277346 10
v 4395.752666066982 -3293.7002619277346 10
f 44271//9135 44272//9135 44238//9135
vn 0 0 -51.02967326279924
f 44236//9136 44235//9136 44269//9136
f 44238//9136 44237//9136 44271//9136
v 4411.247333933018 -3293.7002619277346 0
v 4880.14390978742 -3293.7002619277346 0
vn 0 0 -116.2220289025557
f 44273//9137 44274//9137 44240//9137
v 4411.247333933018 -3293.7002619277346 10
v 4880.14390978742 -3293.7002619277346 10
f 44275//9137 44276//9137 44242//9137
vn 0 0 -116.21223129293985
f 44240//9138 44239//9138 44273//9138
f 44242//9138 44241//9138 44275//9138
v 3348.1 -3293.5498752494436 0
v 3421.0314999999996 -3293.5498752494436 0
vn 0 0 -10.967926027775837
f 44277//9139 44278//9139 44244//9139
v 3348.1 -3293.5498752494436 10
v 3421.0314999999996 -3293.5498752494436 10
f 44279//9139 44280//9139 44246//9139
f 44244//9139 44243//9139 44277//9139
f 44246//9139 44245//9139 44279//9139
v 3424.9684999999995 -3293.5498752494436 0
v 3466.7163684795455 -3293.5498752494436 0
vn 0 0 -6.278323266366072
f 44281//9140 44282//9140 44248//9140
v 3424.9684999999995 -3293.5498752494436 10
v 3466.7163684795455 -3293.5498752494436 10
f 44283//9140 44284//9140 44250//9140
vn 0 0 -6.294754863345846
f 44248//9141 44247//9141 44281//9141
f 44250//9141 44249//9141 44283//9141
v 3503.2836315204545 -3293.5498752494436 0
v 3504.681421025122 -3293.5498752494436 0
vn 0 0 -0.21020892055686394
f 44285//9142 44286//9142 44252//9142
v 3503.2836315204545 -3293.5498752494436 10
v 3504.681421025122 -3293.5498752494436 10
f 44287//9142 44288//9142 44254//9142
vn 0 0 -0.24561772318375472
f 44252//9143 44251//9143 44285//9143
f 44254//9143 44253//9143 44287//9143
v 3507.1511030635515 -3293.5498752494436 0
v 3846.2163684795455 -3293.5498752494436 0
vn 0 0 -50.99089898974817
f 44289//9144 44290//9144 44255//9144
v 3507.1511030635515 -3293.5498752494436 10
v 3846.2163684795455 -3293.5498752494436 10
f 44291//9144 44292//9144 44256//9144
vn 0 0 -51.01556219323621
f 44255//9145 14454//9145 44289//9145
f 44256//9145 14455//9145 44291//9145
v 3882.7836315204545 -3293.5498752494436 0
v 3884.029621940195 -3293.5498752494436 0
vn 0 0 -0.18738036040708675
f 44293//9146 44294//9146 44258//9146
v 3882.7836315204545 -3293.5498752494436 10
v 3884.029621940195 -3293.5498752494436 10
f 44295//9146 44296//9146 44260//9146
vn 0 0 -0.22278916303397753
f 44258//9147 44257//9147 44293//9147
f 44260//9147 44259//9147 44295//9147
v 3886.874661776643 -3293.5498752494436 0
v 3954.697292756693 -3293.5498752494436 0
vn 0 0 -10.199620186042136
f 44297//9148 44298//9148 44262//9148
v 3886.874661776643 -3293.5498752494436 10
v 3954.697292756693 -3293.5498752494436 10
f 44299//9148 44300//9148 44264//9148
vn 0 0 -10.204269745814061
f 44262//9149 44261//9149 44297//9149
f 44264//9149 44263//9149 44299//9149
v 3970.302707243307 -3293.5498752494436 0
v 4182.074383700219 -3293.5498752494436 0
vn 0 0 -31.847638978459255
f 44301//9150 44302//9150 44266//9150
v 3970.302707243307 -3293.5498752494436 10
v 4182.074383700219 -3293.5498752494436 10
f 44303//9150 44304//9150 44268//9150
vn 0 0 -31.849218921062597
f 44266//9151 44265//9151 44301//9151
f 44268//9151 44267//9151 44303//9151
v 4189.925616299781 -3293.5498752494436 0
v 4395.7764849768555 -3293.5498752494436 0
vn 0 0 -30.957228363650316
f 44305//9152 44306//9152 44270//9152
v 4189.925616299781 -3293.5498752494436 10
v 4395.7764849768555 -3293.5498752494436 10
f 44307//9152 44308//9152 44272//9152
vn 0 0 -30.958808306253587
f 44270//9153 44269//9153 44305//9153
f 44272//9153 44271//9153 44307//9153
v 4411.2235150231445 -3293.5498752494436 0
v 4880.144074054681 -3293.5498752494436 0
vn 0 0 -70.51940525508472
f 44309//9154 44310//9154 44274//9154
v 4411.2235150231445 -3293.5498752494436 10
v 4880.144074054681 -3293.5498752494436 10
f 44311//9154 44312//9154 44276//9154
vn 0 0 -70.51579850474052
f 44274//9155 44273//9155 44309//9155
f 44276//9155 44275//9155 44311//9155
v 3348.1 -3293.5386133217094 0
v 3421.0314999999996 -3293.5386133217094 0
vn 0 0 -0.8213492825517175
f 44313//9156 44314//9156 44278//9156
v 3348.1 -3293.5386133217094 10
v 3421.0314999999996 -3293.5386133217094 10
f 44315//9156 44316//9156 44280//9156
f 44278//9156 44277//9156 44313//9156
f 44280//9156 44279//9156 44315//9156
v 3424.9684999999995 -3293.5386133217094 0
v 3466.7081862100995 -3293.5386133217094 0
vn 0 0 -0.4700693297491425
f 44317//9157 44318//9157 44282//9157
v 3424.9684999999995 -3293.5386133217094 10
v 3466.7081862100995 -3293.5386133217094 10
f 44319//9157 44320//9157 44284//9157
vn 0 0 -0.470161477876346
f 44282//9158 44281//9158 44317//9158
f 44284//9158 44283//9158 44319//9158
v 3503.2918137899005 -3293.5386133217094 0
v 3504.6719711457135 -3293.5386133217094 0
vn 0 0 -0.01554323240308384
f 44321//9159 44322//9159 44286//9159
v 3503.2918137899005 -3293.5386133217094 10
v 3504.6719711457135 -3293.5386133217094 10
f 44323//9159 44324//9159 44288//9159
vn 0 0 -0.015741804389281015
f 44286//9160 44285//9160 44321//9160
f 44288//9160 44287//9160 44323//9160
v 3507.1552020700274 -3293.5386133217094 0
v 3844.209591584177 -3293.5386133217094 0
f 44325//2211 44326//2211 15030//2211
v 3507.1552020700274 -3293.5386133217094 10
v 3844.209591584177 -3293.5386133217094 10
f 44327//2211 44328//2211 15031//2211
f 15030//2212 44289//2212 44325//2212
f 15031//2212 44291//2212 44327//2212
v 3844.292967381217 -3293.5386133217094 0
v 3846.2081862100995 -3293.5386133217094 0
vn 0 0 -0.021569056046184525
f 44329//9161 44330//9161 44290//9161
v 3844.292967381217 -3293.5386133217094 10
v 3846.2081862100995 -3293.5386133217094 10
f 44331//9161 44332//9161 44292//9161
vn 0 0 -0.021880881937579172
f 44290//9162 15030//9162 44329//9162
f 44292//9162 15031//9162 44331//9162
v 3882.7918137899005 -3293.5386133217094 0
vn 0 0 -0.013833682078507978
f 44333//9163 17871//9163 44294//9163
v 3882.7918137899005 -3293.5386133217094 10
f 44334//9163 17872//9163 44296//9163
vn 0 0 -0.014032254064705154
f 44294//9164 44293//9164 44333//9164
f 44296//9164 44295//9164 44334//9164
v 3886.8787607831187 -3293.5386133217094 0
v 3954.6990764708144 -3293.5386133217094 0
vn 0 0 -0.763787494190029
f 44335//9165 44336//9165 44298//9165
v 3886.8787607831187 -3293.5386133217094 10
v 3954.6990764708144 -3293.5386133217094 10
f 44337//9165 44338//9165 44300//9165
vn 0 0 -0.7638135688452093
f 44298//9166 44297//9166 44335//9166
f 44300//9166 44299//9166 44337//9166
v 3970.3009235291856 -3293.5386133217094 0
v 4182.071813238705 -3293.5386133217094 0
vn 0 0 -2.3849484561301093
f 44339//9167 44340//9167 44302//9167
v 3970.3009235291856 -3293.5386133217094 10
v 4182.071813238705 -3293.5386133217094 10
f 44341//9167 44342//9167 44304//9167
vn 0 0 -2.384957316422397
f 44302//9168 44301//9168 44339//9168
f 44304//9168 44303//9168 44341//9168
v 4189.928186761295 -3293.5386133217094 0
v 4395.778268690977 -3293.5386133217094 0
vn 0 0 -2.3182687467850904
f 44343//9169 44344//9169 44306//9169
v 4189.928186761295 -3293.5386133217094 10
v 4395.778268690977 -3293.5386133217094 10
f 44345//9169 44346//9169 44308//9169
vn 0 0 -2.3182776070773783
f 44306//9170 44305//9170 44343//9170
f 44308//9170 44307//9170 44345//9170
v 4411.221731309023 -3293.5386133217094 0
v 4880.144086356077 -3293.5386133217094 0
vn 0 0 -5.2809696755223925
f 44347//9171 44348//9171 44310//9171
v 4411.221731309023 -3293.5386133217094 10
v 4880.144086356077 -3293.5386133217094 10
f 44349//9171 44350//9171 44312//9171
vn 0 0 -5.280949448925426
f 44310//9172 44309//9172 44347//9172
f 44312//9172 44311//9172 44349//9172
v 3348.1 -3293.5 0
v 3421.0314999999996 -3293.5 0
f 44351//5149 44352//5149 44314//5149
v 3348.1 -3293.5 10
v 3421.0314999999996 -3293.5 10
f 44353//5149 44354//5149 44316//5149
f 44314//5149 44313//5149 44351//5149
f 44316//5149 44315//5149 44353//5149
v 3424.9684999999995 -3293.5 0
v 3466.68013198973 -3293.5 0
vn 0 0 -1.6106246650420162
f 44355//9173 44356//9173 44318//9173
v 3424.9684999999995 -3293.5 10
v 3466.68013198973 -3293.5 10
f 44357//9173 44358//9173 44320//9173
vn 0 0 -1.6117079316784506
f 44318//9174 44317//9174 44355//9174
f 44320//9174 44319//9174 44357//9174
v 3503.31986801027 -3293.5 0
v 3504.639570721709 -3293.5 0
vn 0 0 -0.05095810535750579
f 44359//9175 44360//9175 44322//9175
v 3503.31986801027 -3293.5 10
v 3504.639570721709 -3293.5 10
f 44361//9175 44362//9175 44324//9175
vn 0 0 -0.05329245998955205
f 44322//9176 44321//9176 44359//9176
f 44324//9176 44323//9176 44361//9176
v 3507.169256169776 -3293.5 0
v 3843.990604554772 -3293.5 0
vn 0 0 -13.005791083771257
f 44363//9177 44364//9177 44326//9177
v 3507.169256169776 -3293.5 10
v 3843.990604554772 -3293.5 10
f 44365//9177 44366//9177 44328//9177
vn 0 0 -13.014789575862782
f 44326//9178 44325//9178 44363//9178
f 44328//9178 44327//9178 44365//9178
v 3844.3598476162665 -3293.5 0
v 3846.18013198973 -3293.5 0
vn 0 0 -0.07028722611506985
f 44367//9179 44368//9179 44330//9179
v 3844.3598476162665 -3293.5 10
v 3846.18013198973 -3293.5 10
f 44369//9179 44370//9179 44332//9179
vn 0 0 -0.07395296078347484
f 44330//9180 44329//9180 44367//9180
f 44332//9180 44331//9180 44369//9180
v 3882.81986801027 -3293.5 0
v 3884.0201720607865 -3293.5 0
vn 0 0 -0.04634772645164423
f 44371//9181 44372//9181 17871//9181
v 3882.81986801027 -3293.5 10
v 3884.0201720607865 -3293.5 10
f 44373//9181 44374//9181 17872//9181
vn 0 0 -0.04743099308807865
f 17871//9182 44333//9182 44371//9182
f 17872//9182 44334//9182 44373//9182
v 3886.892814882867 -3293.5 0
v 3954.7051922201626 -3293.5 0
vn 0 0 -2.6184611420017174
f 44375//9183 44376//9183 44336//9183
v 3886.892814882867 -3293.5 10
v 3954.7051922201626 -3293.5 10
f 44377//9183 44378//9183 44338//9183
vn 0 0 -2.6187676680795486
f 44336//9184 44335//9184 44375//9184
f 44338//9184 44337//9184 44377//9184
v 3970.2948077798374 -3293.5 0
vn 0 0 -8.177073334007353
f 44379//9185 11859//9185 44340//9185
v 3970.2948077798374 -3293.5 10
f 44380//9185 11860//9185 44342//9185
vn 0 0 -8.177177493031675
f 44340//9186 44339//9186 44379//9186
f 44342//9186 44341//9186 44380//9186
v 4395.784384440324 -3293.5 0
vn 0 0 -7.948451278425152
f 11845//9187 44381//9187 44344//9187
v 4395.784384440324 -3293.5 10
f 11846//9187 44382//9187 44346//9187
vn 0 0 -7.9485554374495075
f 44344//9188 44343//9188 11845//9188
f 44346//9188 44345//9188 11846//9188
v 4411.215615559676 -3293.5 0
v 4880.144128533381 -3293.5 0
vn 0 0 -18.10688753014686
f 44383//9189 44384//9189 44348//9189
v 4411.215615559676 -3293.5 10
v 4880.144128533381 -3293.5 10
f 44385//9189 44386//9189 44350//9189
vn 0 0 -18.106649752144012
f 44348//9190 44347//9190 44383//9190
f 44350//9190 44349//9190 44385//9190
v 3348.1 -3293.3628168058794 0
v 3421.0314999999996 -3293.3628168058794 0
f 44387//8391 44388//8391 44352//8391
v 3348.1 -3293.3628168058794 10
v 3421.0314999999996 -3293.3628168058794 10
f 44389//8391 44390//8391 44354//8391
f 44352//8391 44351//8391 44387//8391
f 44354//8391 44353//8391 44389//8391
v 3424.9684999999995 -3293.3628168058794 0
v 3466.580462565074 -3293.3628168058794 0
vn 0 0 -5.708461938301786
f 44391//9191 44392//9191 44356//9191
v 3424.9684999999995 -3293.3628168058794 10
v 3466.580462565074 -3293.3628168058794 10
f 44393//9191 44394//9191 44358//9191
vn 0 0 -5.722134908332253
f 44356//9192 44355//9192 44391//9192
f 44358//9192 44357//9192 44393//9192
v 3503.419537434926 -3293.3628168058794 0
v 3504.5244603541187 -3293.3628168058794 0
vn 0 0 -0.15157685531185064
f 44395//9193 44396//9193 44360//9193
v 3503.419537434926 -3293.3628168058794 10
v 3504.5244603541187 -3293.3628168058794 10
f 44397//9193 44398//9193 44362//9193
vn 0 0 -0.18104103324473178
f 44360//9194 44359//9194 44395//9194
f 44362//9194 44361//9194 44397//9194
v 3507.219186769077 -3293.3628168058794 0
vn 0 0 -46.09264963048478
f 44399//9195 15029//9195 44364//9195
v 3507.219186769077 -3293.3628168058794 10
f 44400//9195 15032//9195 44366//9195
vn 0 0 -46.20622841944523
f 44364//9196 44363//9196 44399//9196
f 44366//9196 44365//9196 44400//9196
v 3844.597455878428 -3293.3628168058794 0
v 3846.080462565074 -3293.3628168058794 0
vn 0 0 -0.20344359417625651
f 44401//9197 44402//9197 44368//9197
v 3844.597455878428 -3293.3628168058794 10
v 3846.080462565074 -3293.3628168058794 10
f 44403//9197 44404//9197 44370//9197
vn 0 0 -0.2497124245594435
f 44368//9198 44367//9198 44401//9198
f 44370//9198 44369//9198 44403//9198
v 3882.919537434926 -3293.3628168058794 0
v 3884.0201720607865 -3293.3628168058794 0
vn 0 0 -0.15098857353522208
f 44405//9199 44406//9199 44372//9199
v 3882.919537434926 -3293.3628168058794 10
v 3884.0201720607865 -3293.3628168058794 10
f 44407//9199 44408//9199 44374//9199
vn 0 0 -0.16466154356568796
f 44372//9200 44371//9200 44405//9200
f 44374//9200 44373//9200 44407//9200
v 3886.9427454821684 -3293.3628168058794 0
v 3954.726919903585 -3293.3628168058794 0
vn 0 0 -9.298849557954595
f 44409//9201 44410//9201 44376//9201
v 3886.9427454821684 -3293.3628168058794 10
v 3954.726919903585 -3293.3628168058794 10
f 44411//9201 44412//9201 44378//9201
vn 0 0 -9.302718524038433
f 44376//9202 44375//9202 44409//9202
f 44378//9202 44377//9202 44411//9202
v 3970.273080096415 -3293.3628168058794 0
v 4182.094311168854 -3293.3628168058794 0
vn 0 0 -29.05831306106485
f 44413//9203 44414//9203 11859//9203
v 3970.273080096415 -3293.3628168058794 10
v 4182.094311168854 -3293.3628168058794 10
f 44415//9203 44416//9203 11860//9203
vn 0 0 -29.051037021897123
f 11859//9204 44379//9204 44413//9204
f 11860//9204 44380//9204 44415//9204
v 4189.905688831146 -3293.3628168058794 0
v 4395.806112123747 -3293.3628168058794 0
vn 0 0 -28.246077738052854
f 44417//9205 44418//9205 44381//9205
v 4189.905688831146 -3293.3628168058794 10
v 4395.806112123747 -3293.3628168058794 10
f 44419//9205 44420//9205 44382//9205
vn 0 0 -28.238801698885066
f 44381//9206 11845//9206 44417//9206
f 44382//9206 11846//9206 44419//9206
v 4411.193887876253 -3293.3628168058794 0
v 4880.144278378487 -3293.3628168058794 0
vn 0 0 -64.33211245317699
f 44421//9207 44422//9207 44384//9207
v 4411.193887876253 -3293.3628168058794 10
v 4880.144278378487 -3293.3628168058794 10
f 44423//9207 44424//9207 44386//9207
vn 0 0 -64.32911122393399
f 44384//9208 44383//9208 44421//9208
f 44386//9208 44385//9208 44423//9208
v 3348.1 -3293.2266133217095 0
v 3421.0314999999996 -3293.2266133217095 0
vn 0 0 -9.933524405743029
f 44425//9209 44426//9209 44388//9209
v 3348.1 -3293.2266133217095 10
v 3421.0314999999996 -3293.2266133217095 10
f 44427//9209 44428//9209 44390//9209
f 44388//9209 44387//9209 44425//9209
f 44390//9209 44389//9209 44427//9209
v 3424.9684999999995 -3293.2266133217095 0
v 3466.481504941362 -3293.2266133217095 0
vn 0 0 -5.6542159113792545
f 44429//9210 44430//9210 44392//9210
v 3424.9684999999995 -3293.2266133217095 10
v 3466.481504941362 -3293.2266133217095 10
f 44431//9210 44432//9210 44394//9210
vn 0 0 -5.66769428451402
f 44392//9211 44391//9211 44429//9211
f 44394//9211 44393//9211 44431//9211
v 3503.518495058638 -3293.2266133217095 0
vn 0 0 -0.1214495144468432
f 44433//9212 14467//9212 44396//9212
v 3503.518495058638 -3293.2266133217095 10
f 44434//9212 14468//9212 44398//9212
vn 0 0 -0.15049435133330433
f 44396//9213 44395//9213 44433//9213
f 44398//9213 44397//9213 44434//9213
v 3507.2687607831185 -3293.2266133217095 0
v 3843.0983117066676 -3293.2266133217095 0
f 44435//2263 44436//2263 15029//2263
v 3507.2687607831185 -3293.2266133217095 10
v 3843.0983117066676 -3293.2266133217095 10
f 44437//2263 44438//2263 15032//2263
f 15029//2264 44399//2264 44435//2264
f 15032//2264 44400//2264 44437//2264
v 3844.8333672331783 -3293.2266133217095 0
v 3845.981504941362 -3293.2266133217095 0
vn 0 0 -0.15638035616155027
f 44439//9214 44440//9214 44402//9214
v 3844.8333672331783 -3293.2266133217095 10
v 3845.981504941362 -3293.2266133217095 10
f 44441//9214 44442//9214 44404//9214
vn 0 0 -0.20199067776858684
f 44402//9215 44401//9215 44439//9215
f 44404//9215 44403//9215 44441//9215
v 3883.018495058638 -3293.2266133217095 0
v 3884.0201720607865 -3293.2266133217095 0
vn 0 0 -0.1364318977055586
f 44443//9216 44444//9216 44406//9216
v 3883.018495058638 -3293.2266133217095 10
v 3884.0201720607865 -3293.2266133217095 10
f 44445//9216 44446//9216 44408//9216
vn 0 0 -0.14991027084032424
f 44406//9217 44405//9217 44443//9217
f 44408//9217 44407//9217 44445//9217
v 3886.9923194962093 -3293.2266133217095 0
v 3954.748492416196 -3293.2266133217095 0
vn 0 0 -9.228626825725973
f 44447//9218 44448//9218 44410//9218
v 3886.9923194962093 -3293.2266133217095 10
v 3954.748492416196 -3293.2266133217095 10
f 44449//9218 44450//9218 44412//9218
vn 0 0 -9.232440727782734
f 44410//9219 44409//9219 44447//9219
f 44412//9219 44411//9219 44449//9219
v 3970.251507583804 -3293.2266133217095 0
v 4182.125398725305 -3293.2266133217095 0
vn 0 0 -28.85796217812397
f 44451//9220 44452//9220 44414//9220
v 3970.251507583804 -3293.2266133217095 10
v 4182.125398725305 -3293.2266133217095 10
f 44453//9220 44454//9220 44416//9220
vn 0 0 -28.850789693241115
f 44414//9221 44413//9221 44451//9221
f 44416//9221 44415//9221 44453//9221
v 4189.874601274695 -3293.2266133217095 0
v 4395.827684636358 -3293.2266133217095 0
vn 0 0 -28.051527529409295
f 44455//9222 44456//9222 44418//9222
v 4189.874601274695 -3293.2266133217095 10
v 4395.827684636358 -3293.2266133217095 10
f 44457//9222 44458//9222 44420//9222
vn 0 0 -28.044355044526437
f 44418//9223 44417//9223 44455//9223
f 44420//9223 44419//9223 44457//9223
v 4411.172315363642 -3293.2266133217095 0
v 4880.144427153456 -3293.2266133217095 0
vn 0 0 -63.87563560432707
f 44459//9224 44460//9224 44422//9224
v 4411.172315363642 -3293.2266133217095 10
v 4880.144427153456 -3293.2266133217095 10
f 44461//9224 44462//9224 44424//9224
vn 0 0 -63.87267708927808
f 44422//9225 44421//9225 44459//9225
f 44424//9225 44423//9225 44461//9225
v 3348.1 -3293.108299953427 0
v 3421.0314999999996 -3293.108299953427 0
vn 0 0 -8.628771418898234
f 44463//9226 44464//9226 44426//9226
v 3348.1 -3293.108299953427 10
v 3421.0314999999996 -3293.108299953427 10
f 44465//9226 44466//9226 44428//9226
f 44426//9226 44425//9226 44463//9226
f 44428//9226 44427//9226 44465//9226
v 3424.9684999999995 -3293.108299953427 0
vn 0 0 -4.90137326124556
f 44467//9227 10793//9227 44430//9227
v 3424.9684999999995 -3293.108299953427 10
f 44468//9227 10794//9227 44432//9227
vn 0 0 -4.911543442142428
f 44430//9228 44429//9228 44467//9228
f 44432//9228 44431//9228 44468//9228
v 3504.4101720607864 -3293.108299953427 0
vn 0 0 -0.09532712864737694
f 10779//9229 44469//9229 14467//9229
v 3504.4101720607864 -3293.108299953427 10
f 10780//9229 44470//9229 14468//9229
vn 0 0 -0.1054973095442454
f 14467//9230 44433//9230 10779//9230
f 14468//9230 44434//9230 10780//9230
v 3507.311823327489 -3293.108299953427 0
v 3842.9990350029784 -3293.108299953427 0
vn 0 0 -39.716284702702076
f 44471//9231 44472//9231 44436//9231
v 3507.311823327489 -3293.108299953427 10
v 3842.9990350029784 -3293.108299953427 10
f 44473//9231 44474//9231 44438//9231
vn 0 0 -39.733125338578816
f 44436//9232 44435//9232 44471//9232
f 44438//9232 44437//9232 44473//9232
v 3845.038291998258 -3293.108299953427 0
vn 0 0 -0.10142451940943782
f 44475//9233 10649//9233 44440//9233
v 3845.038291998258 -3293.108299953427 10
f 44476//9233 10650//9233 44442//9233
vn 0 0 -0.13584003950740564
f 44440//9234 44439//9234 44475//9234
f 44442//9234 44441//9234 44476//9234
v 3884.0201720607865 -3293.108299953427 0
vn 0 0 -0.10834159915847172
f 10635//9235 44477//9235 44444//9235
v 3884.0201720607865 -3293.108299953427 10
f 10636//9235 44478//9235 44446//9235
vn 0 0 -0.11851178005534017
f 44444//9236 44443//9236 10635//9236
f 44446//9236 44445//9236 10636//9236
v 3887.03538204058 -3293.108299953427 0
v 3954.767231412814 -3293.108299953427 0
vn 0 0 -8.013583239234853
f 44479//9237 44480//9237 44448//9237
v 3887.03538204058 -3293.108299953427 10
v 3954.767231412814 -3293.108299953427 10
f 44481//9237 44482//9237 44450//9237
vn 0 0 -8.016461040098017
f 44448//9238 44447//9238 44479//9238
f 44450//9238 44449//9238 44481//9238
v 3970.232768587186 -3293.108299953427 0
v 4182.152402979548 -3293.108299953427 0
vn 0 0 -25.072925750165375
f 44483//9239 44484//9239 44452//9239
v 3970.232768587186 -3293.108299953427 10
v 4182.152402979548 -3293.108299953427 10
f 44485//9239 44486//9239 44454//9239
vn 0 0 -25.06751371207976
f 44452//9240 44451//9240 44483//9240
f 44454//9240 44453//9240 44485//9240
v 4189.847597020452 -3293.108299953427 0
v 4395.846423632976 -3293.108299953427 0
vn 0 0 -24.372415038779312
f 44487//9241 44488//9241 44456//9241
v 4189.847597020452 -3293.108299953427 10
v 4395.846423632976 -3293.108299953427 10
f 44489//9241 44490//9241 44458//9241
vn 0 0 -24.36700300069364
f 44456//9242 44455//9242 44487//9242
f 44458//9242 44457//9242 44489//9242
v 4411.153576367024 -3293.108299953427 0
v 4880.144556387064 -3293.108299953427 0
vn 0 0 -55.4879025403017
f 44491//9243 44492//9243 44460//9243
v 4411.153576367024 -3293.108299953427 10
v 4880.144556387064 -3293.108299953427 10
f 44493//9243 44494//9243 44462//9243
vn 0 0 -55.48567017643003
f 44460//9244 44459//9244 44491//9244
f 44462//9244 44461//9244 44493//9244
v 3348.1 -3293.0498752494436 0
v 3421.0314999999996 -3293.0498752494436 0
f 44495//6192 44496//6192 44464//6192
v 3348.1 -3293.0498752494436 10
v 3421.0314999999996 -3293.0498752494436 10
f 44497//6192 44498//6192 44466//6192
f 44464//6192 44463//6192 44495//6192
f 44466//6192 44465//6192 44497//6192
v 3424.9684999999995 -3293.0498752494436 0
v 3466.395545247673 -3293.0498752494436 0
f 44499//6193 44500//6193 10793//6193
v 3424.9684999999995 -3293.0498752494436 10
v 3466.395545247673 -3293.0498752494436 10
f 44501//6193 44502//6193 10794//6193
f 10793//6193 44467//6193 44499//6193
f 10794//6193 44468//6193 44501//6193
v 3503.604454752327 -3293.0498752494436 0
v 3504.4101720607864 -3293.0498752494436 0
vn 0 0 -0.047073795240955375
f 44503//9245 44504//9245 44469//9245
v 3503.604454752327 -3293.0498752494436 10
v 3504.4101720607864 -3293.0498752494436 10
f 44505//9245 44506//9245 44470//9245
f 44469//9245 10779//9245 44503//9245
f 44470//9245 10780//9245 44505//9245
v 3507.3330881806846 -3293.0498752494436 0
v 3842.9500108554143 -3293.0498752494436 0
vn 0 0 -19.60831935905438
f 44507//9246 44508//9246 44472//9246
v 3507.3330881806846 -3293.0498752494436 10
v 3842.9500108554143 -3293.0498752494436 10
f 44509//9246 44510//9246 44474//9246
vn 0 0 -19.612425973117045
f 44472//9247 44471//9247 44507//9247
f 44474//9247 44473//9247 44509//9247
v 3845.139486553974 -3293.0498752494436 0
v 3845.895545247673 -3293.0498752494436 0
vn 0 0 -0.04417250537334852
f 44511//9248 44512//9248 10649//9248
v 3845.139486553974 -3293.0498752494436 10
v 3845.895545247673 -3293.0498752494436 10
f 44513//9248 44514//9248 10650//9248
vn 0 0 -0.050084767335783535
f 10649//9249 44475//9249 44511//9249
f 10650//9249 44476//9249 44513//9249
v 3883.104454752327 -3293.0498752494436 0
v 3884.0201720607865 -3293.0498752494436 0
vn 0 0 -0.053500512679124895
f 44515//9250 44516//9250 44477//9250
v 3883.104454752327 -3293.0498752494436 10
v 3884.0201720607865 -3293.0498752494436 10
f 44517//9250 44518//9250 44478//9250
f 44477//9250 10635//9250 44515//9250
f 44478//9250 10636//9250 44517//9250
v 3887.056646893776 -3293.0498752494436 0
v 3954.7764849768555 -3293.0498752494436 0
vn 0 0 -3.956511493800369
f 44519//9251 44520//9251 44480//9251
v 3887.056646893776 -3293.0498752494436 10
v 3954.7764849768555 -3293.0498752494436 10
f 44521//9251 44522//9251 44482//9251
vn 0 0 -3.9572132498136807
f 44480//9252 44479//9252 44519//9252
f 44482//9252 44481//9252 44521//9252
v 3970.2235150231445 -3293.0498752494436 0
v 4182.165738036976 -3293.0498752494436 0
vn 0 0 -12.382661641143903
f 44523//9253 44524//9253 44484//9253
v 3970.2235150231445 -3293.0498752494436 10
v 4182.165738036976 -3293.0498752494436 10
f 44525//9253 44526//9253 44486//9253
vn 0 0 -12.381341907621165
f 44484//9254 44483//9254 44523//9254
f 44486//9254 44485//9254 44525//9254
v 4189.834261963024 -3293.0498752494436 0
v 4395.855677197018 -3293.0498752494436 0
vn 0 0 -12.036740199264925
f 44527//9255 44528//9255 44488//9255
v 4189.834261963024 -3293.0498752494436 10
v 4395.855677197018 -3293.0498752494436 10
f 44529//9255 44530//9255 44490//9255
vn 0 0 -12.035420465742185
f 44488//9256 44487//9256 44527//9256
f 44490//9256 44489//9256 44529//9256
v 4411.144322802982 -3293.0498752494436 0
v 4880.144620204327 -3293.0498752494436 0
vn 0 0 -27.401203543749354
f 44531//9257 44532//9257 44492//9257
v 4411.144322802982 -3293.0498752494436 10
v 4880.144620204327 -3293.0498752494436 10
f 44533//9257 44534//9257 44494//9257
vn 0 0 -27.40065917850472
f 44492//9258 44491//9258 44531//9258
f 44494//9258 44493//9258 44533//9258
v 3348.1 -3293.0112619277343 0
v 3421.0314999999996 -3293.0112619277343 0
f 44535//5149 44536//5149 44496//5149
v 3348.1 -3293.0112619277343 10
v 3421.0314999999996 -3293.0112619277343 10
f 44537//5149 44538//5149 44498//5149
f 44496//5149 44495//5149 44535//5149
f 44498//5149 44497//5149 44537//5149
v 3424.9684999999995 -3293.0112619277343 0
v 3464.054474120785 -3293.0112619277343 0
vn 0 0 -1.5092392930497254
f 44539//9259 44540//9259 18647//9259
v 3424.9684999999995 -3293.0112619277343 10
v 3464.054474120785 -3293.0112619277343 10
f 44541//9259 44542//9259 18650//9259
vn 0 0 -1.5176951096663212
f 18647//9260 44499//9260 44539//9260
f 18650//9260 44501//9260 44541//9260
v 3464.3403413852398 -3293.0112619277343 0
v 3466.395545247673 -3293.0112619277343 0
vn 0 0 -0.07935824791846019
f 44543//9261 44544//9261 44500//9261
v 3464.3403413852398 -3293.0112619277343 10
v 3466.395545247673 -3293.0112619277343 10
f 44545//9261 44546//9261 44502//9261
vn 0 0 -0.08194071595043076
f 44500//9262 18647//9262 44543//9262
f 44502//9262 18650//9262 44545//9262
v 3503.604454752327 -3293.0112619277343 0
v 3504.4101720607864 -3293.0112619277343 0
vn 0 0 -0.03111142163834509
f 44547//9263 44548//9263 44504//9263
v 3503.604454752327 -3293.0112619277343 10
v 3504.4101720607864 -3293.0112619277343 10
f 44549//9263 44550//9263 44506//9263
f 44504//9263 44503//9263 44547//9263
f 44506//9263 44505//9263 44549//9263
v 3507.347142280433 -3293.0112619277343 0
v 3842.9176104314097 -3293.0112619277343 0
vn 0 0 -12.957490442875184
f 44551//9264 44552//9264 44508//9264
v 3507.347142280433 -3293.0112619277343 10
v 3842.9176104314097 -3293.0112619277343 10
f 44553//9264 44554//9264 44510//9264
vn 0 0 -12.959284206345723
f 44508//9265 44507//9265 44551//9265
f 44510//9265 44509//9265 44553//9265
v 3845.895545247673 -3293.0112619277343 0
vn 0 0 -0.026611469538983155
f 15033//9266 44555//9266 44512//9266
v 3845.895545247673 -3293.0112619277343 10
f 15034//9266 44556//9266 44514//9266
vn 0 0 -0.02919393757095373
f 44512//9267 44511//9267 15033//9267
f 44514//9267 44513//9267 15034//9267
v 3883.104454752327 -3293.0112619277343 0
v 3884.0201720607865 -3293.0112619277343 0
vn 0 0 -0.03535888702637993
f 44557//9268 44558//9268 44516//9268
v 3883.104454752327 -3293.0112619277343 10
v 3884.0201720607865 -3293.0112619277343 10
f 44559//9268 44560//9268 44518//9268
f 44516//9268 44515//9268 44557//9268
f 44518//9268 44517//9268 44559//9268
v 3887.070700993524 -3293.0112619277343 0
v 3954.7826007262033 -3293.0112619277343 0
vn 0 0 -2.6145813679300716
f 44561//9269 44562//9269 44520//9269
v 3887.070700993524 -3293.0112619277343 10
v 3954.7826007262033 -3293.0112619277343 10
f 44563//9269 44564//9269 44522//9269
vn 0 0 -2.61488789400792
f 44520//9270 44519//9270 44561//9270
f 44522//9270 44521//9270 44563//9270
v 3970.2173992737967 -3293.0112619277343 0
v 4182.174551275681 -3293.0112619277343 0
vn 0 0 -8.184369698849085
f 44565//9271 44566//9271 44524//9271
v 3970.2173992737967 -3293.0112619277343 10
v 4182.174551275681 -3293.0112619277343 10
f 44567//9271 44568//9271 44526//9271
vn 0 0 -8.183793241030624
f 44524//9272 44523//9272 44565//9272
f 44526//9272 44525//9272 44567//9272
v 4189.825448724319 -3293.0112619277343 0
v 4395.861792946365 -3293.0112619277343 0
vn 0 0 -7.955747643266902
f 44569//9273 44570//9273 44528//9273
v 4189.825448724319 -3293.0112619277343 10
v 4395.861792946365 -3293.0112619277343 10
f 44571//9273 44572//9273 44530//9273
vn 0 0 -7.955171185448458
f 44528//9274 44527//9274 44569//9274
f 44530//9274 44529//9274 44571//9274
v 4411.138207053635 -3293.0112619277343 0
v 4880.144662381631 -3293.0112619277343 0
vn 0 0 -18.109897143347876
f 44573//9275 44574//9275 44532//9275
v 4411.138207053635 -3293.0112619277343 10
v 4880.144662381631 -3293.0112619277343 10
f 44575//9275 44576//9275 44534//9275
vn 0 0 -18.10965936534503
f 44532//9276 44531//9276 44573//9276
f 44534//9276 44533//9276 44575//9276
v 3348.1 -3293 0
v 3421.0314999999996 -3293 0
f 44577//9156 44578//9156 44536//9156
v 3348.1 -3293 10
v 3421.0314999999996 -3293 10
f 44579//9156 44580//9156 44538//9156
f 44536//9156 44535//9156 44577//9156
f 44538//9156 44537//9156 44579//9156
v 3424.9684999999995 -3293 0
v 3463.990604554772 -3293 0
vn 0 0 -0.43946412153487185
f 44581//9277 44582//9277 44540//9277
v 3424.9684999999995 -3293 10
v 3463.990604554772 -3293 10
f 44583//9277 44584//9277 44542//9277
vn 0 0 -0.44018341597173133
f 44540//9278 44539//9278 44581//9278
f 44542//9278 44541//9278 44583//9278
v 3464.3598476162665 -3293 0
v 3466.395545247673 -3293 0
vn 0 0 -0.02292587961371918
f 44585//9279 44586//9279 44544//9279
v 3464.3598476162665 -3293 10
v 3466.395545247673 -3293 10
f 44587//9279 44588//9279 44546//9279
vn 0 0 -0.023145557377910395
f 44544//9280 44543//9280 44585//9280
f 44546//9280 44545//9280 44587//9280
v 3503.604454752327 -3293 0
v 3504.4101720607864 -3293 0
vn 0 0 -0.009073930102118256
f 44589//9281 44590//9281 44548//9281
v 3503.604454752327 -3293 10
v 3504.4101720607864 -3293 10
f 44591//9281 44592//9281 44550//9281
f 44548//9281 44547//9281 44589//9281
f 44550//9281 44549//9281 44591//9281
v 3507.3512412869086 -3293 0
v 3842.9081605520014 -3293 0
f 44593//2299 44594//2299 44552//2299
v 3507.3512412869086 -3293 10
v 3842.9081605520014 -3293 10
f 44595//2299 44596//2299 44554//2299
f 44552//2300 44551//2300 44593//2300
f 44554//2300 44553//2300 44595//2300
v 3845.2104657954997 -3293 0
v 3845.895545247673 -3293 0
vn 0 0 -0.0077153152826076425
f 44597//9282 44598//9282 44555//9282
v 3845.2104657954997 -3293 10
v 3845.895545247673 -3293 10
f 44599//9282 44600//9282 44556//9282
vn 0 0 -0.0077614779973206914
f 44555//9283 15033//9283 44597//9283
f 44556//9283 15034//9283 44599//9283
v 3883.104454752327 -3293 0
v 3884.0201720607865 -3293 0
vn 0 0 -0.0103127421528891
f 44601//9284 44602//9284 44558//9284
v 3883.104454752327 -3293 10
v 3884.0201720607865 -3293 10
f 44603//9284 44604//9284 44560//9284
f 44558//9284 44557//9284 44601//9284
f 44560//9284 44559//9284 44603//9284
v 3954.7843844403246 -3293 0
vn 0 0 -0.7625404468842121
f 17861//9285 44605//9285 44562//9285
v 3954.7843844403246 -3293 10
f 17862//9285 44606//9285 44564//9285
vn 0 0 -0.7625665215393924
f 44562//9286 44561//9286 17861//9286
f 44564//9286 44563//9286 17862//9286
v 3970.2156155596754 -3293 0
v 4182.177121737195 -3293 0
vn 0 0 -2.387095165017696
f 44607//9287 44608//9287 44566//9287
v 3970.2156155596754 -3293 10
v 4182.177121737195 -3293 10
f 44609//9287 44610//9287 44568//9287
vn 0 0 -2.3870461286063427
f 44566//9288 44565//9288 44607//9288
f 44568//9288 44567//9288 44609//9288
v 4189.822878262805 -3293 0
v 4395.863576660487 -3293 0
vn 0 0 -2.320415455672672
f 44611//9289 44612//9289 44570//9289
v 4189.822878262805 -3293 10
v 4395.863576660487 -3293 10
f 44613//9289 44614//9289 44572//9289
vn 0 0 -2.320366419261319
f 44570//9290 44569//9290 44611//9290
f 44572//9290 44571//9290 44613//9290
v 4411.136423339513 -3293 0
v 4880.144674683026 -3293 0
vn 0 0 -5.281937033405749
f 44615//9291 44616//9291 44574//9291
v 4411.136423339513 -3293 10
v 4880.144674683026 -3293 10
f 44617//9291 44618//9291 44576//9291
vn 0 0 -5.281916806808793
f 44574//9292 44573//9292 44615//9292
f 44576//9292 44575//9292 44617//9292
v 3348.1 -3292.8628168058794 0
v 3421.0314999999996 -3292.8628168058794 0
f 44619//8391 44620//8391 44578//8391
v 3348.1 -3292.8628168058794 10
v 3421.0314999999996 -3292.8628168058794 10
f 44621//8391 44622//8391 44580//8391
f 44578//8391 44577//8391 44619//8391
f 44580//8391 44579//8391 44621//8391
v 3424.9684999999995 -3292.8628168058794 0
vn 0 0 -5.2464477942658805
f 44623//9293 18663//9293 44582//9293
v 3424.9684999999995 -3292.8628168058794 10
f 44624//9293 18664//9293 44584//9293
vn 0 0 -5.353176944129841
f 44582//9294 44581//9294 44623//9294
f 44584//9294 44583//9294 44624//9294
v 3464.597455878428 -3292.8628168058794 0
v 3466.395545247673 -3292.8628168058794 0
vn 0 0 -0.24666764298726523
f 44625//9295 44626//9295 44586//9295
v 3464.597455878428 -3292.8628168058794 10
v 3466.395545247673 -3292.8628168058794 10
f 44627//9295 44628//9295 44588//9295
vn 0 0 -0.2792635033399864
f 44586//9296 44585//9296 44625//9296
f 44588//9296 44587//9296 44627//9296
v 3503.604454752327 -3292.8628168058794 0
v 3504.4101720607864 -3292.8628168058794 0
vn 0 0 -0.11053087393267613
f 44629//9297 44630//9297 44590//9297
v 3503.604454752327 -3292.8628168058794 10
v 3504.4101720607864 -3292.8628168058794 10
f 44631//9297 44632//9297 44592//9297
f 44590//9297 44589//9297 44629//9297
f 44592//9297 44591//9297 44631//9297
v 3507.4011718862102 -3292.8628168058794 0
v 3842.793050184411 -3292.8628168058794 0
vn 0 0 -46.01012914703892
f 44633//9298 44634//9298 44594//9298
v 3507.4011718862102 -3292.8628168058794 10
v 3842.793050184411 -3292.8628168058794 10
f 44635//9298 44636//9298 44596//9298
vn 0 0 -46.03276999403789
f 44594//9299 44593//9299 44633//9299
f 44596//9299 44595//9299 44635//9299
v 3845.260396394801 -3292.8628168058794 0
v 3845.895545247673 -3292.8628168058794 0
vn 0 0 -0.08713174837900449
f 44637//9300 44638//9300 44598//9300
v 3845.260396394801 -3292.8628168058794 10
v 3845.895545247673 -3292.8628168058794 10
f 44639//9300 44640//9300 44600//9300
vn 0 0 -0.09398138747549734
f 44598//9301 44597//9301 44637//9301
f 44600//9301 44599//9301 44639//9301
v 3883.104454752327 -3292.8628168058794 0
v 3884.0201720607865 -3292.8628168058794 0
vn 0 0 -0.12562102528595442
f 44641//9302 44642//9302 44602//9302
v 3883.104454752327 -3292.8628168058794 10
v 3884.0201720607865 -3292.8628168058794 10
f 44643//9302 44644//9302 44604//9302
f 44602//9302 44601//9302 44641//9302
f 44604//9302 44603//9302 44643//9302
v 3887.0248694006987 -3292.8628168058794 0
v 3954.8061121237474 -3292.8628168058794 0
vn 0 0 -9.298447378208305
f 44645//9303 44646//9303 44605//9303
v 3887.0248694006987 -3292.8628168058794 10
v 3954.8061121237474 -3292.8628168058794 10
f 44647//9303 44648//9303 44606//9303
vn 0 0 -9.288617066099032
f 44605//9304 17861//9304 44645//9304
f 44606//9304 17862//9304 44647//9304
v 3970.1938878762526 -3292.8628168058794 0
v 4182.208432906049 -3292.8628168058794 0
vn 0 0 -29.084832487203244
f 44649//9305 44650//9305 44608//9305
v 3970.1938878762526 -3292.8628168058794 10
v 4182.208432906049 -3292.8628168058794 10
f 44651//9305 44652//9305 44610//9305
vn 0 0 -29.077556448035452
f 44608//9306 44607//9306 44649//9306
f 44610//9306 44609//9306 44651//9306
v 4189.791567093951 -3292.8628168058794 0
v 4395.885304343909 -3292.8628168058794 0
vn 0 0 -28.272597164191247
f 44653//9307 44654//9307 44612//9307
v 4189.791567093951 -3292.8628168058794 10
v 4395.885304343909 -3292.8628168058794 10
f 44655//9307 44656//9307 44614//9307
vn 0 0 -28.265321125023455
f 44612//9308 44611//9308 44653//9308
f 44614//9308 44613//9308 44655//9308
v 4411.114695656091 -3292.8628168058794 0
v 4880.144824528132 -3292.8628168058794 0
vn 0 0 -64.34305121744111
f 44657//9309 44658//9309 44616//9309
v 4411.114695656091 -3292.8628168058794 10
v 4880.144824528132 -3292.8628168058794 10
f 44659//9309 44660//9309 44618//9309
vn 0 0 -64.34004998819812
f 44616//9310 44615//9310 44657//9310
f 44618//9310 44617//9310 44659//9310
v 3348.1 -3292.688 0
v 3421.0314999999996 -3292.688 0
f 44661//8240 44662//8240 44620//8240
v 3348.1 -3292.688 10
v 3421.0314999999996 -3292.688 10
f 44663//8240 44664//8240 44622//8240
f 44620//8240 44619//8240 44661//8240
f 44622//8240 44621//8240 44663//8240
v 3424.9684999999995 -3292.688 0
v 3463.065911282663 -3292.688 0
f 44665//8241 44666//8241 18663//8241
v 3424.9684999999995 -3292.688 10
v 3463.065911282663 -3292.688 10
f 44667//8241 44668//8241 18664//8241
f 18663//8242 44623//8242 44665//8242
f 18664//8242 44624//8242 44667//8242
v 3464.900247468228 -3292.688 0
v 3466.395545247673 -3292.688 0
vn 0 0 -0.26140318164106696
f 44669//9311 44670//9311 44626//9311
v 3464.900247468228 -3292.688 10
v 3466.395545247673 -3292.688 10
f 44671//9311 44672//9311 44628//9311
vn 0 0 -0.31433624021705087
f 44626//9312 44625//9312 44669//9312
f 44628//9312 44627//9312 44671//9312
v 3503.604454752327 -3292.688 0
v 3504.4101720607864 -3292.688 0
vn 0 0 -0.14085292630657675
f 44673//9313 44674//9313 44630//9313
v 3503.604454752327 -3292.688 10
v 3504.4101720607864 -3292.688 10
f 44675//9313 44676//9313 44632//9313
f 44630//9313 44629//9313 44673//9313
f 44632//9313 44631//9313 44675//9313
v 3842.6463614670743 -3292.688 0
vn 0 0 -58.595369965325425
f 14457//9314 44677//9314 44634//9314
v 3842.6463614670743 -3292.688 10
f 14458//9314 44678//9314 44636//9314
vn 0 0 -58.63213688196561
f 44634//9315 44633//9315 14457//9315
f 44636//9315 44635//9315 14458//9315
v 3845.3240245085904 -3292.688 0
v 3845.895545247673 -3292.688 0
vn 0 0 -0.09991143010023047
f 44679//9316 44680//9316 44638//9316
v 3845.3240245085904 -3292.688 10
v 3845.895545247673 -3292.688 10
f 44681//9316 44682//9316 44640//9316
vn 0 0 -0.11103469371703685
f 44638//9317 44637//9317 44679//9317
f 44640//9317 44639//9317 44681//9317
v 3883.104454752327 -3292.688 0
v 3884.0201720607865 -3292.688 0
vn 0 0 -0.16008277495332698
f 44683//9318 44684//9318 44642//9318
v 3883.104454752327 -3292.688 10
v 3884.0201720607865 -3292.688 10
f 44685//9318 44686//9318 44644//9318
f 44642//9318 44641//9318 44683//9318
f 44644//9318 44643//9318 44685//9318
v 3886.9612412869087 -3292.688 0
v 3954.833800385706 -3292.688 0
vn 0 0 -11.865263988508861
f 44687//9319 44688//9319 44646//9319
v 3886.9612412869087 -3292.688 10
v 3954.833800385706 -3292.688 10
f 44689//9319 44690//9319 44648//9319
vn 0 0 -11.849300351376005
f 44646//9320 44645//9320 44687//9320
f 44648//9320 44647//9320 44689//9320
v 3970.166199614294 -3292.688 0
v 4182.2483337012045 -3292.688 0
vn 0 0 -37.075521265148744
f 44691//9321 44692//9321 44650//9321
v 3970.166199614294 -3292.688 10
v 4182.2483337012045 -3292.688 10
f 44693//9321 44694//9321 44652//9321
vn 0 0 -37.06370556207164
f 44650//9322 44649//9322 44691//9322
f 44652//9322 44651//9322 44693//9322
v 4189.7516662987955 -3292.688 0
v 4395.912992605868 -3292.688 0
vn 0 0 -36.0404645608518
f 44695//9323 44696//9323 44654//9323
v 4189.7516662987955 -3292.688 10
v 4395.912992605868 -3292.688 10
f 44697//9323 44698//9323 44656//9323
vn 0 0 -36.02864885777478
f 44654//9324 44653//9324 44695//9324
f 44656//9324 44655//9324 44697//9324
v 4411.087007394132 -3292.688 0
v 4880.145015480404 -3292.688 0
vn 0 0 -81.9992227457702
f 44699//9325 44700//9325 44658//9325
v 4411.087007394132 -3292.688 10
v 4880.145015480404 -3292.688 10
f 44701//9325 44702//9325 44660//9325
vn 0 0 -81.99434899058794
f 44658//9326 44657//9326 44699//9326
f 44660//9326 44659//9326 44701//9326
v 3348.1 -3292.537613321709 0
v 3421.0314999999996 -3292.537613321709 0
f 44703//9139 44704//9139 44662//9139
v 3348.1 -3292.537613321709 10
v 3421.0314999999996 -3292.537613321709 10
f 44705//9139 44706//9139 44664//9139
f 44662//9139 44661//9139 44703//9139
f 44664//9139 44663//9139 44705//9139
v 3424.9684999999995 -3292.537613321709 0
v 3462.939721876375 -3292.537613321709 0
vn 0 0 -5.710365928636516
f 44707//9327 44708//9327 44666//9327
v 3424.9684999999995 -3292.537613321709 10
v 3462.939721876375 -3292.537613321709 10
f 44709//9327 44710//9327 44668//9327
vn 0 0 -5.729343134283632
f 44666//9328 44665//9328 44707//9328
f 44668//9328 44667//9328 44709//9328
v 3465.160724835809 -3292.537613321709 0
v 3466.395545247673 -3292.537613321709 0
vn 0 0 -0.18570054002606462
f 44711//9329 44712//9329 44670//9329
v 3465.160724835809 -3292.537613321709 10
v 3466.395545247673 -3292.537613321709 10
f 44713//9329 44714//9329 44672//9329
vn 0 0 -0.22487286610656843
f 44670//9330 44669//9330 44711//9330
f 44672//9330 44671//9330 44713//9330
v 3503.604454752327 -3292.537613321709 0
v 3504.4101720607864 -3292.537613321709 0
vn 0 0 -0.12116914966072903
f 44715//9331 44716//9331 44674//9331
v 3503.604454752327 -3292.537613321709 10
v 3504.4101720607864 -3292.537613321709 10
f 44717//9331 44718//9331 44676//9331
f 44674//9331 44673//9331 44715//9331
f 44676//9331 44675//9331 44717//9331
v 3507.410063725472 -3292.537613321709 0
vn 0 0 -50.396096054265904
f 44719//9332 15045//9332 44677//9332
v 3507.410063725472 -3292.537613321709 10
f 44720//9332 15046//9332 44678//9332
vn 0 0 -50.406841653404754
f 44677//9333 14457//9333 44719//9333
f 44678//9333 14458//9333 44720//9333
v 3845.3787607831187 -3292.537613321709 0
v 3845.895545247673 -3292.537613321709 0
vn 0 0 -0.07771749901669182
f 44721//9334 44722//9334 44680//9334
v 3845.3787607831187 -3292.537613321709 10
v 3845.895545247673 -3292.537613321709 10
f 44723//9334 44724//9334 44682//9334
vn 0 0 -0.08594910552502329
f 44680//9335 44679//9335 44721//9335
f 44682//9335 44681//9335 44723//9335
v 3883.104454752327 -3292.537613321709 0
v 3884.0201720607865 -3292.537613321709 0
vn 0 0 -0.13771168427275188
f 44725//9336 44726//9336 44684//9336
v 3883.104454752327 -3292.537613321709 10
v 3884.0201720607865 -3292.537613321709 10
f 44727//9336 44728//9336 44686//9336
f 44684//9336 44683//9336 44725//9336
f 44686//9336 44685//9336 44727//9336
v 3886.906505012381 -3292.537613321709 0
v 3954.8576192955793 -3292.537613321709 0
vn 0 0 -10.218942363218439
f 44729//9337 44730//9337 44688//9337
v 3886.906505012381 -3292.537613321709 10
v 3954.8576192955793 -3292.537613321709 10
f 44731//9337 44732//9337 44690//9337
vn 0 0 -10.207128709973839
f 44688//9338 44687//9338 44729//9338
f 44690//9338 44689//9338 44731//9338
v 3970.1423807044207 -3292.537613321709 0
v 4182.28265847916 -3292.537613321709 0
vn 0 0 -31.903071706260945
f 44733//9339 44734//9339 44692//9339
v 3970.1423807044207 -3292.537613321709 10
v 4182.28265847916 -3292.537613321709 10
f 44735//9339 44736//9339 44694//9339
vn 0 0 -31.89432767018479
f 44692//9340 44691//9340 44733//9340
f 44694//9340 44693//9340 44735//9340
v 4189.71734152084 -3292.537613321709 0
v 4395.936811515741 -3292.537613321709 0
vn 0 0 -31.012661091451935
f 44737//9341 44738//9341 44696//9341
v 4189.71734152084 -3292.537613321709 10
v 4395.936811515741 -3292.537613321709 10
f 44739//9341 44740//9341 44698//9341
vn 0 0 -31.003917055375712
f 44696//9342 44695//9342 44737//9342
f 44698//9342 44697//9342 44739//9342
v 4411.063188484259 -3292.537613321709 0
v 4880.145179747667 -3292.537613321709 0
vn 0 0 -70.5436825122049
f 44741//9343 44742//9343 44700//9343
v 4411.063188484259 -3292.537613321709 10
v 4880.145179747667 -3292.537613321709 10
f 44743//9343 44744//9343 44702//9343
vn 0 0 -70.54007576186055
f 44700//9344 44699//9344 44741//9344
f 44702//9344 44701//9344 44743//9344
v 3348.1 -3292.5112619277343 0
v 3421.0314999999996 -3292.5112619277343 0
vn 0 0 -1.9218466896798156
f 44745//9345 44746//9345 44704//9345
v 3348.1 -3292.5112619277343 10
v 3421.0314999999996 -3292.5112619277343 10
f 44747//9345 44748//9345 44706//9345
f 44704//9345 44703//9345 44745//9345
f 44706//9345 44705//9345 44747//9345
v 3424.9684999999995 -3292.5112619277343 0
v 3462.9176104314097 -3292.5112619277343 0
vn 0 0 -1.0000119599747674
f 44749//9346 44750//9346 44708//9346
v 3424.9684999999995 -3292.5112619277343 10
v 3462.9176104314097 -3292.5112619277343 10
f 44751//9346 44752//9346 44710//9346
vn 0 0 -1.0005946273724076
f 44708//9347 44707//9347 44749//9347
f 44710//9347 44709//9347 44751//9347
v 3466.395545247673 -3292.5112619277343 0
vn 0 0 -0.03133651007031881
f 18648//9348 44753//9348 44712//9348
v 3466.395545247673 -3292.5112619277343 10
f 18649//9348 44754//9348 44714//9348
vn 0 0 -0.03253923916126365
f 44712//9349 44711//9349 18648//9349
f 44714//9349 44713//9349 18649//9349
v 3503.604454752327 -3292.5112619277343 0
v 3504.4101720607864 -3292.5112619277343 0
vn 0 0 -0.021231774227603282
f 44755//9350 44756//9350 44716//9350
v 3503.604454752327 -3292.5112619277343 10
v 3504.4101720607864 -3292.5112619277343 10
f 44757//9350 44758//9350 44718//9350
f 44716//9350 44715//9350 44755//9350
f 44718//9350 44717//9350 44757//9350
v 3507.4004726024336 -3292.5112619277343 0
v 3842.5201720607865 -3292.5112619277343 0
vn 0 0 -8.830871229174402
f 44759//9351 44760//9351 15045//9351
v 3507.4004726024336 -3292.5112619277343 10
v 3842.5201720607865 -3292.5112619277343 10
f 44761//9351 44762//9351 15046//9351
vn 0 0 -8.83061848971256
f 15045//9352 44719//9352 44759//9352
f 15046//9352 44720//9352 44761//9352
v 3845.388351906157 -3292.5112619277343 0
v 3845.895545247673 -3292.5112619277343 0
vn 0 0 -0.013365251563732236
f 44763//9353 44764//9353 44722//9353
v 3845.388351906157 -3292.5112619277343 10
v 3845.895545247673 -3292.5112619277343 10
f 44765//9353 44766//9353 44724//9353
vn 0 0 -0.013617991025575154
f 44722//9354 44721//9354 44763//9354
f 44724//9354 44723//9354 44765//9354
v 3883.104454752327 -3292.5112619277343 0
v 3884.0201720607865 -3292.5112619277343 0
vn 0 0 -0.02413042756484474
f 44767//9355 44768//9355 44726//9355
v 3883.104454752327 -3292.5112619277343 10
v 3884.0201720607865 -3292.5112619277343 10
f 44769//9355 44770//9355 44728//9355
f 44726//9355 44725//9355 44767//9355
f 44728//9355 44727//9355 44769//9355
v 3886.8969138893426 -3292.5112619277343 0
v 3954.8617929463658 -3292.5112619277343 0
vn 0 0 -1.7909693044874921
f 44771//9356 44772//9356 44730//9356
v 3886.8969138893426 -3292.5112619277343 10
v 3954.8617929463658 -3292.5112619277343 10
f 44773//9356 44774//9356 44732//9356
vn 0 0 -1.7906065835094613
f 44730//9357 44729//9357 44771//9357
f 44732//9357 44731//9357 44773//9357
v 3970.1382070536342 -3292.5112619277343 0
v 4182.288673012876 -3292.5112619277343 0
vn 0 0 -5.590460510448851
f 44775//9358 44776//9358 44734//9358
v 3970.1382070536342 -3292.5112619277343 10
v 4182.288673012876 -3292.5112619277343 10
f 44777//9358 44778//9358 44736//9358
vn 0 0 -5.5901920375851475
f 44734//9359 44733//9359 44775//9359
f 44736//9359 44735//9359 44777//9359
v 4189.711326987124 -3292.5112619277343 0
v 4395.940985166528 -3292.5112619277343 0
vn 0 0 -5.434438971992735
f 44779//9360 44780//9360 44738//9360
v 4189.711326987124 -3292.5112619277343 10
v 4395.940985166528 -3292.5112619277343 10
f 44781//9360 44782//9360 44740//9360
vn 0 0 -5.434170499129031
f 44738//9361 44737//9361 44779//9361
f 44740//9361 44739//9361 44781//9361
v 4411.059014833472 -3292.5112619277343 0
v 4880.145208531276 -3292.5112619277343 0
vn 0 0 -12.361075098313243
f 44783//9362 44784//9362 44742//9362
v 4411.059014833472 -3292.5112619277343 10
v 4880.145208531276 -3292.5112619277343 10
f 44785//9362 44786//9362 44744//9362
vn 0 0 -12.36096435830883
f 44742//9363 44741//9363 44783//9363
f 44744//9363 44743//9363 44785//9363
v 3348.1 -3292.4613866782906 0
v 3421.0314999999996 -3292.4613866782906 0
f 44787//8189 44788//8189 44746//8189
v 3348.1 -3292.4613866782906 10
v 3421.0314999999996 -3292.4613866782906 10
f 44789//8189 44790//8189 44748//8189
f 44746//8189 44745//8189 44787//8189
f 44748//8189 44747//8189 44789//8189
v 3424.9684999999995 -3292.4613866782906 0
v 3462.8757601279967 -3292.4613866782906 0
f 44791//8269 44792//8269 44750//8269
v 3424.9684999999995 -3292.4613866782906 10
v 3462.8757601279967 -3292.4613866782906 10
f 44793//8269 44794//8269 44752//8269
f 44750//8270 44749//8270 44791//8270
f 44752//8270 44751//8270 44793//8270
v 3465.224519895248 -3292.4613866782906 0
v 3466.395545247673 -3292.4613866782906 0
vn 0 0 -0.05840518155702214
f 44795//9364 44796//9364 44753//9364
v 3465.224519895248 -3292.4613866782906 10
v 3466.395545247673 -3292.4613866782906 10
f 44797//9364 44798//9364 44754//9364
vn 0 0 -0.059310572258119004
f 44753//9365 18648//9365 44795//9365
f 44754//9365 18649//9365 44797//9365
v 3503.604454752327 -3292.4613866782906 0
v 3504.4101720607864 -3292.4613866782906 0
vn 0 0 -0.040185351740463345
f 44799//9366 44800//9366 44756//9366
v 3503.604454752327 -3292.4613866782906 10
v 3504.4101720607864 -3292.4613866782906 10
f 44801//9366 44802//9366 44758//9366
f 44756//9366 44755//9366 44799//9366
f 44758//9366 44757//9366 44801//9366
v 3507.382319496209 -3292.4613866782906 0
v 3842.5201720607865 -3292.4613866782906 0
vn 0 0 -16.71508399466089
f 44803//9367 44804//9367 44760//9367
v 3507.382319496209 -3292.4613866782906 10
v 3842.5201720607865 -3292.4613866782906 10
f 44805//9367 44806//9367 44762//9367
vn 0 0 -16.714178603959773
f 44760//9368 44759//9368 44803//9368
f 44762//9368 44761//9368 44805//9368
v 3845.406505012381 -3292.4613866782906 0
v 3845.895545247673 -3292.4613866782906 0
vn 0 0 -0.024391003723166285
f 44807//9369 44808//9369 44764//9369
v 3845.406505012381 -3292.4613866782906 10
v 3845.895545247673 -3292.4613866782906 10
f 44809//9369 44810//9369 44766//9369
vn 0 0 -0.02529639442426315
f 44764//9370 44763//9370 44807//9370
f 44766//9370 44765//9370 44809//9370
v 3883.104454752327 -3292.4613866782906 0
vn 0 0 -0.04567162917926903
f 44811//9371 17869//9371 44768//9371
v 3883.104454752327 -3292.4613866782906 10
f 44812//9371 17870//9371 44770//9371
f 44768//9371 44767//9371 44811//9371
f 44770//9371 44769//9371 44812//9371
v 3886.8787607831187 -3292.4613866782906 0
v 3954.869692409835 -3292.4613866782906 0
vn 0 0 -3.3910646747872857
f 44813//9372 44814//9372 44772//9372
v 3886.8787607831187 -3292.4613866782906 10
v 3954.869692409835 -3292.4613866782906 10
f 44815//9372 44816//9372 44774//9372
vn 0 0 -3.389765296375195
f 44772//9373 44771//9373 44813//9373
f 44774//9373 44773//9373 44815//9373
v 3970.130307590165 -3292.4613866782906 0
v 4182.300056713095 -3292.4613866782906 0
vn 0 0 -10.582019161898582
f 44817//9374 44818//9374 44776//9374
v 3970.130307590165 -3292.4613866782906 10
v 4182.300056713095 -3292.4613866782906 10
f 44819//9374 44820//9374 44778//9374
vn 0 0 -10.58105740929957
f 44776//9375 44775//9375 44817//9375
f 44778//9375 44777//9375 44819//9375
v 4189.699943286905 -3292.4613866782906 0
v 4395.948884629996 -3292.4613866782906 0
vn 0 0 -10.286717396971351
f 44821//9376 44822//9376 44780//9376
v 4189.699943286905 -3292.4613866782906 10
v 4395.948884629996 -3292.4613866782906 10
f 44823//9376 44824//9376 44782//9376
vn 0 0 -10.285755644372363
f 44780//9377 44779//9377 44821//9377
f 44782//9377 44781//9377 44823//9377
v 4411.051115370004 -3292.4613866782906 0
v 4880.145263009975 -3292.4613866782906 0
vn 0 0 -23.396187626090708
f 44825//9378 44826//9378 44784//9378
v 4411.051115370004 -3292.4613866782906 10
v 4880.145263009975 -3292.4613866782906 10
f 44827//9378 44828//9378 44786//9378
vn 0 0 -23.395790921241037
f 44784//9379 44783//9379 44825//9379
f 44786//9379 44785//9379 44827//9379
v 3348.1 -3292.1493866782907 0
v 3421.0314999999996 -3292.1493866782907 0
f 44829//6160 44830//6160 44788//6160
v 3348.1 -3292.1493866782907 10
v 3421.0314999999996 -3292.1493866782907 10
f 44831//6160 44832//6160 44790//6160
f 44788//6160 44787//6160 44829//6160
f 44790//6160 44789//6160 44831//6160
v 3424.9684999999995 -3292.1493866782907 0
v 3462.6139610430696 -3292.1493866782907 0
vn 0 0 -11.745383845434036
f 44833//9380 44834//9380 44792//9380
v 3424.9684999999995 -3292.1493866782907 10
v 3462.6139610430696 -3292.1493866782907 10
f 44835//9380 44836//9380 44794//9380
vn 0 0 -11.827065159931275
f 44792//9381 44791//9381 44833//9381
f 44794//9381 44793//9381 44835//9381
v 3465.338078608339 -3292.1493866782907 0
v 3466.395545247673 -3292.1493866782907 0
vn 0 0 -0.32992959147211653
f 44837//9382 44838//9382 44796//9382
v 3465.338078608339 -3292.1493866782907 10
v 3466.395545247673 -3292.1493866782907 10
f 44839//9382 44840//9382 44798//9382
vn 0 0 -0.3653599099565443
f 44796//9383 44795//9383 44837//9383
f 44798//9383 44797//9383 44839//9383
v 3503.604454752327 -3292.1493866782907 0
vn 0 0 -0.2513838002392529
f 44841//9384 14465//9384 44800//9384
v 3503.604454752327 -3292.1493866782907 10
f 44842//9384 14466//9384 44802//9384
f 44800//9384 44799//9384 44841//9384
f 44802//9384 44801//9384 44842//9384
v 3507.2687607831185 -3292.1493866782907 0
v 3842.5201720607865 -3292.1493866782907 0
vn 0 0 -104.59844031859826
f 44843//9385 44844//9385 44804//9385
v 3507.2687607831185 -3292.1493866782907 10
v 3842.5201720607865 -3292.1493866782907 10
f 44845//9385 44846//9385 44806//9385
vn 0 0 -104.56301000011399
f 44804//9386 44803//9386 44843//9386
f 44806//9386 44805//9386 44845//9386
v 3845.520063725472 -3292.1493866782907 0
v 3845.895545247673 -3292.1493866782907 0
vn 0 0 -0.11715023492666474
f 44847//9387 44848//9387 44808//9387
v 3845.520063725472 -3292.1493866782907 10
v 3845.895545247673 -3292.1493866782907 10
f 44849//9387 44850//9387 44810//9387
vn 0 0 -0.1525805534110925
f 44808//9388 44807//9388 44847//9388
f 44810//9388 44809//9388 44849//9388
v 3883.104454752327 -3292.1493866782907 0
v 3884.2819711457137 -3292.1493866782907 0
vn 0 0 -0.36738511473652047
f 44851//9389 44852//9389 17869//9389
v 3883.104454752327 -3292.1493866782907 10
v 3884.2819711457137 -3292.1493866782907 10
f 44853//9389 44854//9389 17870//9389
vn 0 0 -0.28570380023928144
f 17869//9390 44811//9390 44851//9390
f 17870//9390 44812//9390 44853//9390
v 3886.7652020700275 -3292.1493866782907 0
v 3954.9191083552164 -3292.1493866782907 0
vn 0 0 -21.264018760971993
f 44855//9391 44856//9391 44814//9391
v 3886.7652020700275 -3292.1493866782907 10
v 3954.9191083552164 -3292.1493866782907 10
f 44857//9391 44858//9391 44816//9391
vn 0 0 -21.213170667528544
f 44814//9392 44813//9392 44855//9392
f 44816//9392 44815//9392 44857//9392
v 3970.0808916447836 -3292.1493866782907 0
v 4182.371268677104 -3292.1493866782907 0
vn 0 0 -66.23459763406238
f 44859//9393 44860//9393 44818//9393
v 3970.0808916447836 -3292.1493866782907 10
v 4182.371268677104 -3292.1493866782907 10
f 44861//9393 44862//9393 44820//9393
vn 0 0 -66.19696172633246
f 44818//9394 44817//9394 44859//9394
f 44820//9394 44819//9394 44861//9394
v 4189.628731322896 -3292.1493866782907 0
v 4395.998300575378 -3292.1493866782907 0
vn 0 0 -64.38730560675351
f 44863//9395 44864//9395 44822//9395
v 4189.628731322896 -3292.1493866782907 10
v 4395.998300575378 -3292.1493866782907 10
f 44865//9395 44866//9395 44824//9395
vn 0 0 -64.34966969902347
f 44822//9396 44821//9396 44863//9396
f 44824//9396 44823//9396 44865//9396
v 4411.001699424622 -3292.1493866782907 0
v 4880.145603807354 -3292.1493866782907 0
vn 0 0 -146.37289816736467
f 44867//9397 44868//9397 44826//9397
v 4411.001699424622 -3292.1493866782907 10
v 4880.145603807354 -3292.1493866782907 10
f 44869//9397 44870//9397 44828//9397
vn 0 0 -146.35737406362324
f 44826//9398 44825//9398 44867//9398
f 44828//9398 44827//9398 44869//9398
v 3348.1 -3292.066800186292 0
v 3421.0314999999996 -3292.066800186292 0
vn 0 0 -6.023156741216414
f 44871//9399 44872//9399 44830//9399
v 3348.1 -3292.066800186292 10
v 3421.0314999999996 -3292.066800186292 10
f 44873//9399 44874//9399 44832//9399
f 44830//9399 44829//9399 44871//9399
f 44832//9399 44831//9399 44873//9399
v 3424.9684999999995 -3292.066800186292 0
v 3462.5446627480933 -3292.066800186292 0
vn 0 0 -3.103283464144124
f 44875//9400 44876//9400 44834//9400
v 3424.9684999999995 -3292.066800186292 10
v 3462.5446627480933 -3292.066800186292 10
f 44877//9400 44878//9400 44836//9400
vn 0 0 -3.1090065672277207
f 44834//9401 44833//9401 44875//9401
f 44836//9401 44835//9401 44877//9401
v 3465.368137633179 -3292.066800186292 0
v 3466.395545247673 -3292.066800186292 0
vn 0 0 -0.08484999073401725
f 44879//9402 44880//9402 44838//9402
v 3465.368137633179 -3292.066800186292 10
v 3466.395545247673 -3292.066800186292 10
f 44881//9402 44882//9402 44840//9402
vn 0 0 -0.087332460148446
f 44838//9403 44837//9403 44879//9403
f 44840//9403 44839//9403 44881//9403
v 3503.604454752327 -3292.066800186292 0
v 3504.4794703557627 -3292.066800186292 0
vn 0 0 -0.07226446913204017
f 44883//9404 44884//9404 14465//9404
v 3503.604454752327 -3292.066800186292 10
v 3504.4794703557627 -3292.066800186292 10
f 44885//9404 44886//9404 14466//9404
vn 0 0 -0.0665413660484433
f 14465//9405 44841//9405 44883//9405
f 14466//9405 44842//9405 44885//9405
v 3507.2387017582782 -3292.066800186292 0
v 3842.5201720607865 -3292.066800186292 0
vn 0 0 -27.68972046451139
f 44887//9406 44888//9406 44844//9406
v 3507.2387017582782 -3292.066800186292 10
v 3842.5201720607865 -3292.066800186292 10
f 44889//9406 44890//9406 44846//9406
vn 0 0 -27.687237995096922
f 44844//9407 44843//9407 44887//9407
f 44846//9407 44845//9407 44889//9407
v 3845.550122750312 -3292.066800186292 0
v 3845.895545247673 -3292.066800186292 0
vn 0 0 -0.02852723231454966
f 44891//9408 44892//9408 44848//9408
v 3845.550122750312 -3292.066800186292 10
v 3845.895545247673 -3292.066800186292 10
f 44893//9408 44894//9408 44850//9408
vn 0 0 -0.031009701728978413
f 44848//9409 44847//9409 44891//9409
f 44850//9409 44849//9409 44893//9409
v 3883.104454752327 -3292.066800186292 0
v 3884.35126944069 -3292.066800186292 0
vn 0 0 -0.10297005128457694
f 44895//9410 44896//9410 44852//9410
v 3883.104454752327 -3292.066800186292 10
v 3884.35126944069 -3292.066800186292 10
f 44897//9410 44898//9410 44854//9410
vn 0 0 -0.09724694820098007
f 44852//9411 44851//9411 44895//9411
f 44854//9411 44853//9411 44897//9411
v 3886.7351430451877 -3292.066800186292 0
v 3954.9321887705296 -3292.066800186292 0
vn 0 0 -5.632154771143319
f 44899//9412 44900//9412 44856//9412
v 3886.7351430451877 -3292.066800186292 10
v 3954.9321887705296 -3292.066800186292 10
f 44901//9412 44902//9412 44858//9412
vn 0 0 -5.628592036114285
f 44856//9413 44855//9413 44899//9413
f 44858//9413 44857//9413 44901//9413
v 3970.0678112294704 -3292.066800186292 0
v 4182.390118504975 -3292.066800186292 0
vn 0 0 -17.53495453099259
f 44903//9414 44904//9414 44860//9414
v 3970.0678112294704 -3292.066800186292 10
v 4182.390118504975 -3292.066800186292 10
f 44905//9414 44906//9414 44862//9414
vn 0 0 -17.532317524219316
f 44860//9415 44859//9415 44903//9415
f 44862//9415 44861//9415 44905//9415
v 4189.609881495025 -3292.066800186292 0
vn 0 0 -17.04597578665608
f 44907//9416 6145//9416 44864//9416
v 4189.609881495025 -3292.066800186292 10
f 44908//9416 6146//9416 44866//9416
vn 0 0 -17.043338779882806
f 44864//9417 44863//9417 44907//9417
f 44866//9417 44865//9417 44908//9417
v 4880.14569401652 -3292.066800186292 0
vn 0 0 -38.7460370213018
f 6129//9418 44909//9418 44868//9418
v 4880.14569401652 -3292.066800186292 10
f 6130//9418 44910//9418 44870//9418
vn 0 0 -38.74494930562863
f 44868//9419 44867//9419 6129//9419
f 44870//9419 44869//9419 6130//9419
v 3348.1 -3292.037613321709 0
v 3421.0314999999996 -3292.037613321709 0
vn 0 0 -2.1286418143130326
f 44911//9420 44912//9420 44872//9420
v 3348.1 -3292.037613321709 10
v 3421.0314999999996 -3292.037613321709 10
f 44913//9420 44914//9420 44874//9420
f 44872//9420 44871//9420 44911//9420
f 44874//9420 44873//9420 44913//9420
v 3424.9684999999995 -3292.037613321709 0
vn 0 0 -1.0960155672920766
f 44915//9421 18661//9421 44876//9421
v 3424.9684999999995 -3292.037613321709 10
f 44916//9421 18662//9421 44878//9421
vn 0 0 -1.096730373666036
f 44876//9422 44875//9422 44915//9422
f 44878//9422 44877//9422 44916//9422
v 3465.3787607831187 -3292.037613321709 0
v 3466.395545247673 -3292.037613321709 0
vn 0 0 -0.029676750476738893
f 44917//9423 44918//9423 44880//9423
v 3465.3787607831187 -3292.037613321709 10
v 3466.395545247673 -3292.037613321709 10
f 44919//9423 44920//9423 44882//9423
vn 0 0 -0.029986806915475707
f 44880//9424 44879//9424 44917//9424
f 44882//9424 44881//9424 44919//9424
v 3503.604454752327 -3292.037613321709 0
v 3504.5039610430695 -3292.037613321709 0
vn 0 0 -0.026253768299185343
f 44921//9425 44922//9425 44884//9425
v 3503.604454752327 -3292.037613321709 10
v 3504.5039610430695 -3292.037613321709 10
f 44923//9425 44924//9425 44886//9425
vn 0 0 -0.025538961925225968
f 44884//9426 44883//9426 44921//9426
f 44886//9426 44885//9426 44923//9426
v 3507.228078608339 -3292.037613321709 0
v 3842.5201720607865 -3292.037613321709 0
vn 0 0 -9.786124927245925
f 44925//9427 44926//9427 44888//9427
v 3507.228078608339 -3292.037613321709 10
v 3842.5201720607865 -3292.037613321709 10
f 44927//9427 44928//9427 44890//9427
vn 0 0 -9.785814870807203
f 44888//9428 44887//9428 44925//9428
f 44890//9428 44889//9428 44927//9428
v 3845.5607459002517 -3292.037613321709 0
v 3845.895545247673 -3292.037613321709 0
vn 0 0 -0.009771743215560198
f 44929//9429 44930//9429 44892//9429
v 3845.5607459002517 -3292.037613321709 10
v 3845.895545247673 -3292.037613321709 10
f 44931//9429 44932//9429 44894//9429
vn 0 0 -0.010081799654297013
f 44892//9430 44891//9430 44929//9430
f 44894//9430 44893//9430 44931//9430
v 3883.104454752327 -3292.037613321709 0
v 3884.3757601279967 -3292.037613321709 0
vn 0 0 -0.037105417842928354
f 44933//9431 44934//9431 44896//9431
v 3883.104454752327 -3292.037613321709 10
v 3884.3757601279967 -3292.037613321709 10
f 44935//9431 44936//9431 44898//9431
vn 0 0 -0.036390611468968985
f 44896//9432 44895//9432 44933//9432
f 44898//9432 44897//9432 44935//9432
v 3886.724519895248 -3292.037613321709 0
v 3954.9368115157417 -3292.037613321709 0
vn 0 0 -1.9909029184028646
f 44937//9433 44938//9433 44900//9433
v 3886.724519895248 -3292.037613321709 10
v 3954.9368115157417 -3292.037613321709 10
f 44939//9433 44940//9433 44902//9433
vn 0 0 -1.9904579385256207
f 44900//9434 44899//9434 44937//9434
f 44902//9434 44901//9434 44939//9434
v 3970.0631884842583 -3292.037613321709 0
v 4182.396780216354 -3292.037613321709 0
vn 0 0 -6.197351788242577
f 44941//9435 44942//9435 44904//9435
v 3970.0631884842583 -3292.037613321709 10
v 4182.396780216354 -3292.037613321709 10
f 44943//9435 44944//9435 44906//9435
vn 0 0 -6.197022430336165
f 44904//9436 44903//9436 44941//9436
f 44906//9436 44905//9436 44943//9436
v 4189.603219783646 -3292.037613321709 0
v 4396.026252440987 -3292.037613321709 0
vn 0 0 -6.024841100919682
f 44945//9437 44946//9437 6145//9437
v 4189.603219783646 -3292.037613321709 10
v 4396.026252440987 -3292.037613321709 10
f 44947//9437 44948//9437 6146//9437
vn 0 0 -6.0242126154458475
f 6145//9438 44907//9438 44945//9438
f 6146//9438 44908//9438 44947//9438
v 4410.973747559013 -3292.037613321709 0
v 4880.145725897311 -3292.037613321709 0
vn 0 0 -13.69365899775646
f 44949//9439 44950//9439 44909//9439
v 4410.973747559013 -3292.037613321709 10
v 4880.145725897311 -3292.037613321709 10
f 44951//9439 44952//9439 44910//9439
vn 0 0 -13.693224016250186
f 44909//9440 6129//9440 44949//9440
f 44910//9440 6130//9440 44951//9440
v 3348.1 -3291.999 0
v 3421.0314999999996 -3291.999 0
f 44953//5149 44954//5149 44912//5149
v 3348.1 -3291.999 10
v 3421.0314999999996 -3291.999 10
f 44955//5149 44956//5149 44914//5149
f 44912//5149 44911//5149 44953//5149
f 44914//5149 44913//5149 44955//5149
v 3424.9684999999995 -3291.999 0
v 3462.5201720607865 -3291.999 0
f 44957//5150 44958//5150 18661//5150
v 3424.9684999999995 -3291.999 10
v 3462.5201720607865 -3291.999 10
f 44959//5150 44960//5150 18662//5150
f 18661//5150 44915//5150 44957//5150
f 18662//5150 44916//5150 44959//5150
v 3465.392814882867 -3291.999 0
v 3466.395545247673 -3291.999 0
vn 0 0 -0.03871875016400911
f 44961//9441 44962//9441 44918//9441
v 3465.392814882867 -3291.999 10
v 3466.395545247673 -3291.999 10
f 44963//9441 44964//9441 44920//9441
vn 0 0 -0.039261425638919385
f 44918//9442 44917//9442 44961//9442
f 44920//9442 44919//9442 44963//9442
v 3503.604454752327 -3291.999 0
v 3504.536361467074 -3291.999 0
vn 0 0 -0.0359840137796464
f 44965//9443 44966//9443 44922//9443
v 3503.604454752327 -3291.999 10
v 3504.536361467074 -3291.999 10
f 44967//9443 44968//9443 44924//9443
vn 0 0 -0.034732925784034564
f 44922//9444 44921//9444 44965//9444
f 44924//9444 44923//9444 44967//9444
v 3507.2140245085902 -3291.999 0
v 3842.5201720607865 -3291.999 0
vn 0 0 -12.947284146560074
f 44969//9445 44970//9445 44926//9445
v 3507.2140245085902 -3291.999 10
v 3842.5201720607865 -3291.999 10
f 44971//9445 44972//9445 44928//9445
vn 0 0 -12.946741471085145
f 44926//9446 44925//9446 44969//9446
f 44928//9446 44927//9446 44971//9446
v 3845.895545247673 -3291.999 0
vn 0 0 -0.012385039435151882
f 15035//9447 44973//9447 44930//9447
v 3845.895545247673 -3291.999 10
f 15036//9447 44974//9447 44932//9447
vn 0 0 -0.01292771491006216
f 44930//9448 44929//9448 15035//9448
f 44932//9448 44931//9448 15036//9448
v 3883.104454752327 -3291.999 0
v 3884.4081605520014 -3291.999 0
vn 0 0 -0.050340411457189475
f 44975//9449 44976//9449 44934//9449
v 3883.104454752327 -3291.999 10
v 3884.4081605520014 -3291.999 10
f 44977//9449 44978//9449 44936//9449
vn 0 0 -0.04908932346157765
f 44934//9450 44933//9450 44975//9450
f 44936//9450 44935//9450 44977//9450
v 3886.7104657954997 -3291.999 0
v 3954.9429272650896 -3291.999 0
vn 0 0 -2.634681985746986
f 44979//9451 44980//9451 44938//9451
v 3886.7104657954997 -3291.999 10
v 3954.9429272650896 -3291.999 10
f 44981//9451 44982//9451 44940//9451
vn 0 0 -2.6339031608750143
f 44938//9452 44937//9452 44979//9452
f 44940//9452 44939//9452 44981//9452
v 3970.0570727349104 -3291.999 0
v 4182.40559345506 -3291.999 0
vn 0 0 -8.199481745074445
f 44983//9453 44984//9453 44942//9453
v 3970.0570727349104 -3291.999 10
v 4182.40559345506 -3291.999 10
f 44985//9453 44986//9453 44944//9453
vn 0 0 -8.198905287255949
f 44942//9454 44941//9454 44983//9454
f 44944//9454 44943//9454 44985//9454
v 4189.59440654494 -3291.999 0
v 4396.045926911088 -3291.999 0
vn 0 0 -7.9717789732851525
f 44987//9455 44988//9455 44946//9455
v 4189.59440654494 -3291.999 10
v 4396.045926911088 -3291.999 10
f 44989//9455 44990//9455 44948//9455
vn 0 0 -7.97067896822026
f 44946//9456 44945//9456 44987//9456
f 44948//9456 44947//9456 44989//9456
v 4410.954073088912 -3291.999 0
v 4880.145768074615 -3291.999 0
vn 0 0 -18.117049861844244
f 44991//9457 44992//9457 44950//9457
v 4410.954073088912 -3291.999 10
v 4880.145768074615 -3291.999 10
f 44993//9457 44994//9457 44952//9457
vn 0 0 -18.116288536594986
f 44950//9458 44949//9458 44991//9458
f 44952//9458 44951//9458 44993//9458
v 3348.1 -3291.9877380722655 0
v 3421.0314999999996 -3291.9877380722655 0
f 44995//9156 44996//9156 44954//9156
v 3348.1 -3291.9877380722655 10
v 3421.0314999999996 -3291.9877380722655 10
f 44997//9156 44998//9156 44956//9156
f 44954//9156 44953//9156 44995//9156
f 44956//9156 44955//9156 44997//9156
v 3424.9684999999995 -3291.9877380722655 0
v 3462.5201720607865 -3291.9877380722655 0
vn 0 0 -0.4229042170494908
f 44999//9459 45000//9459 44958//9459
v 3424.9684999999995 -3291.9877380722655 10
v 3462.5201720607865 -3291.9877380722655 10
f 45001//9459 45002//9459 44960//9459
f 44958//9459 44957//9459 44999//9459
f 44960//9459 44959//9459 45001//9459
v 3465.3969138893426 -3291.9877380722655 0
v 3466.395545247673 -3291.9877380722655 0
vn 0 0 -0.011246514190690067
f 45003//9460 45004//9460 44962//9460
v 3465.3969138893426 -3291.9877380722655 10
v 3466.395545247673 -3291.9877380722655 10
f 45005//9460 45006//9460 44964//9460
vn 0 0 -0.011292676905403115
f 44962//9461 44961//9461 45003//9461
f 44964//9461 44963//9461 45005//9461
v 3503.604454752327 -3291.9877380722655 0
v 3504.5458113464824 -3291.9877380722655 0
vn 0 0 -0.01060148993555443
f 45007//9462 45008//9462 44966//9462
v 3503.604454752327 -3291.9877380722655 10
v 3504.5458113464824 -3291.9877380722655 10
f 45009//9462 45010//9462 44968//9462
vn 0 0 -0.010495066076560684
f 44966//9463 44965//9463 45007//9463
f 44968//9463 44967//9463 45009//9463
v 3507.209925502115 -3291.9877380722655 0
v 3842.5201720607865 -3291.9877380722655 0
f 45011//2483 45012//2483 44970//2483
v 3507.209925502115 -3291.9877380722655 10
v 3842.5201720607865 -3291.9877380722655 10
f 45013//2483 45014//2483 44972//2483
f 44970//2484 44969//2484 45011//2484
f 44972//2484 44971//2484 45013//2484
v 3845.570700993524 -3291.9877380722655 0
v 3845.895545247673 -3291.9877380722655 0
vn 0 0 -0.0036583725151175346
f 45015//9464 45016//9464 44973//9464
v 3845.570700993524 -3291.9877380722655 10
v 3845.895545247673 -3291.9877380722655 10
f 45017//9464 45018//9464 44974//9464
vn 0 0 -0.0036122098004044865
f 44973//9465 15035//9465 45015//9465
f 44974//9465 15036//9465 45017//9465
v 3883.104454752327 -3291.9877380722655 0
v 3884.4176104314097 -3291.9877380722655 0
vn 0 0 -0.01478866436167198
f 45019//9466 45020//9466 44976//9466
v 3883.104454752327 -3291.9877380722655 10
v 3884.4176104314097 -3291.9877380722655 10
f 45021//9466 45022//9466 44978//9466
vn 0 0 -0.014682240502678235
f 44976//9467 44975//9467 45019//9467
f 44978//9467 44977//9467 45021//9467
v 3954.944710979211 -3291.9877380722655 0
vn 0 0 -0.7684953009759503
f 17863//9468 45023//9468 44980//9468
v 3954.944710979211 -3291.9877380722655 10
f 17864//9468 45024//9468 44982//9468
vn 0 0 -0.7684290502017046
f 44980//9469 44979//9469 17863//9469
f 44982//9469 44981//9469 17864//9469
v 3970.055289020789 -3291.9877380722655 0
v 4182.408163916573 -3291.9877380722655 0
vn 0 0 -2.391502731240242
f 45025//9470 45026//9470 44984//9470
v 3970.055289020789 -3291.9877380722655 10
v 4182.408163916573 -3291.9877380722655 10
f 45027//9470 45028//9470 44986//9470
vn 0 0 -2.391453694828899
f 44984//9471 44983//9471 45025//9471
f 44986//9471 44985//9471 45027//9471
v 4189.591836083427 -3291.9877380722655 0
v 4396.051665149879 -3291.9877380722655 0
vn 0 0 -2.325135674975584
f 45029//9472 45030//9472 44988//9472
v 4189.591836083427 -3291.9877380722655 10
v 4396.051665149879 -3291.9877380722655 10
f 45031//9472 45032//9472 44990//9472
vn 0 0 -2.3250421029931836
f 44988//9473 44987//9473 45029//9473
f 44990//9473 44989//9473 45031//9473
v 4410.948334850121 -3291.9877380722655 0
v 4880.145780376011 -3291.9877380722655 0
vn 0 0 -5.284067724615432
f 45033//9474 45034//9474 44992//9474
v 4410.948334850121 -3291.9877380722655 10
v 4880.145780376011 -3291.9877380722655 10
f 45035//9474 45036//9474 44994//9474
vn 0 0 -5.284002962447409
f 44992//9475 44991//9475 45033//9475
f 44994//9475 44993//9475 45035//9475
v 3348.1 -3291.891700046573 0
v 3421.0314999999996 -3291.891700046573 0
vn 0 0 -7.004197270788953
f 45037//9476 45038//9476 44996//9476
v 3348.1 -3291.891700046573 10
v 3421.0314999999996 -3291.891700046573 10
f 45039//9476 45040//9476 44998//9476
f 44996//9476 44995//9476 45037//9476
f 44998//9476 44997//9476 45039//9476
v 3424.9684999999995 -3291.891700046573 0
v 3462.5201720607865 -3291.891700046573 0
vn 0 0 -3.6063884461683564
f 45041//9477 45042//9477 45000//9477
v 3424.9684999999995 -3291.891700046573 10
v 3462.5201720607865 -3291.891700046573 10
f 45043//9477 45044//9477 45002//9477
f 45000//9477 44999//9477 45041//9477
f 45002//9477 45001//9477 45043//9477
v 3465.4318688720523 -3291.891700046573 0
vn 0 0 -0.09254957652106946
f 45045//9478 10791//9478 45004//9478
v 3465.4318688720523 -3291.891700046573 10
f 45046//9478 10792//9478 45006//9478
vn 0 0 -0.0959065840486207
f 45004//9479 45003//9479 45045//9479
f 45006//9479 45005//9479 45046//9479
v 3504.62639681842 -3291.891700046573 0
vn 0 0 -0.09814529839961991
f 10781//9480 45047//9480 45008//9480
v 3504.62639681842 -3291.891700046573 10
f 10782//9480 45048//9480 45010//9480
vn 0 0 -0.09040602877525654
f 45008//9481 45007//9481 10781//9481
f 45010//9481 45009//9481 10782//9481
v 3507.1749705194047 -3291.891700046573 0
v 3842.5201720607865 -3291.891700046573 0
vn 0 0 -32.20589108147135
f 45049//9482 45050//9482 45012//9482
v 3507.1749705194047 -3291.891700046573 10
v 3842.5201720607865 -3291.891700046573 10
f 45051//9482 45052//9482 45014//9482
vn 0 0 -32.20253407394376
f 45012//9483 45011//9483 45049//9483
f 45014//9483 45013//9483 45051//9483
v 3845.5357460108144 -3291.891700046573 0
vn 0 0 -0.034554408353553785
f 45053//9484 10647//9484 45016//9484
v 3845.5357460108144 -3291.891700046573 10
f 45054//9484 10648//9484 45018//9484
vn 0 0 -0.03119740082600255
f 45016//9485 45015//9485 45053//9485
f 45018//9485 45017//9485 45054//9485
v 3884.498195903347 -3291.891700046573 0
vn 0 0 -0.13385214847029392
f 10637//9486 45055//9486 45020//9486
v 3884.498195903347 -3291.891700046573 10
f 10638//9486 45056//9486 45022//9486
vn 0 0 -0.12611287884593056
f 45020//9487 45019//9487 10637//9487
f 45022//9487 45021//9487 10638//9487
v 3886.540024049066 -3291.891700046573 0
v 3954.9599219081597 -3291.891700046573 0
vn 0 0 -6.5709119084665275
f 45057//9488 45058//9488 45023//9488
v 3886.540024049066 -3291.891700046573 10
v 3954.9599219081597 -3291.891700046573 10
f 45059//9488 45060//9488 45024//9488
vn 0 0 -6.55347585254749
f 45023//9489 17863//9489 45057//9489
f 45024//9489 17864//9489 45059//9489
v 3970.0400780918403 -3291.891700046573 0
v 4182.430083969231 -3291.891700046573 0
vn 0 0 -20.397516841272683
f 45061//9490 45062//9490 45026//9490
v 3970.0400780918403 -3291.891700046573 10
v 4182.430083969231 -3291.891700046573 10
f 45063//9490 45064//9490 45028//9490
vn 0 0 -20.39395085510714
f 45026//9491 45025//9491 45061//9491
f 45028//9491 45027//9491 45063//9491
v 4189.569916030769 -3291.891700046573 0
v 4396.100598968088 -3291.891700046573 0
vn 0 0 -19.834799034213713
f 45065//9492 45066//9492 45030//9492
v 4189.569916030769 -3291.891700046573 10
v 4396.100598968088 -3291.891700046573 10
f 45067//9492 45068//9492 45032//9492
vn 0 0 -19.827994368342996
f 45030//9493 45029//9493 45065//9493
f 45032//9493 45031//9493 45067//9493
v 4410.899401031912 -3291.891700046573 0
v 4880.145885278279 -3291.891700046573 0
vn 0 0 -45.06550591014484
f 45069//9494 45070//9494 45034//9494
v 4410.899401031912 -3291.891700046573 10
v 4880.145885278279 -3291.891700046573 10
f 45071//9494 45072//9494 45036//9494
vn 0 0 -45.06079632824781
f 45034//9495 45033//9495 45069//9495
f 45036//9495 45035//9495 45071//9495
v 3348.1 -3291.7917997190943 0
v 3421.0314999999996 -3291.7917997190943 0
vn 0 0 -7.285880733515372
f 45073//9496 45074//9496 45038//9496
v 3348.1 -3291.7917997190943 10
v 3421.0314999999996 -3291.7917997190943 10
f 45075//9496 45076//9496 45040//9496
f 45038//9496 45037//9496 45073//9496
f 45040//9496 45039//9496 45075//9496
v 3424.9684999999995 -3291.7917997190943 0
v 3462.5201720607865 -3291.7917997190943 0
vn 0 0 -3.75142433624671
f 45077//9497 45078//9497 45042//9497
v 3424.9684999999995 -3291.7917997190943 10
v 3462.5201720607865 -3291.7917997190943 10
f 45079//9497 45080//9497 45044//9497
f 45042//9497 45041//9497 45077//9497
f 45044//9497 45043//9497 45079//9497
v 3465.468229617648 -3291.7917997190943 0
v 3466.468127084148 -3291.7917997190943 0
vn 0 0 -0.0998900843485068
f 45081//9498 45082//9498 10791//9498
v 3465.468229617648 -3291.7917997190943 10
v 3466.468127084148 -3291.7917997190943 10
f 45083//9498 45084//9498 10792//9498
vn 0 0 -0.09627158550802965
f 10791//9499 45045//9499 45081//9499
f 10792//9499 45046//9499 45083//9499
v 3503.531872915852 -3291.7917997190943 0
v 3504.710223146362 -3291.7917997190943 0
vn 0 0 -0.11771757391256756
f 45085//9500 45086//9500 45047//9500
v 3503.531872915852 -3291.7917997190943 10
v 3504.710223146362 -3291.7917997190943 10
f 45087//9500 45088//9500 45048//9500
vn 0 0 -0.1020923470669697
f 45047//9501 10781//9501 45085//9501
f 45048//9501 10782//9501 45087//9501
v 3507.138609773809 -3291.7917997190943 0
v 3842.5201720607865 -3291.7917997190943 0
vn 0 0 -33.504727902799
f 45089//9502 45090//9502 45050//9502
v 3507.138609773809 -3291.7917997190943 10
v 3842.5201720607865 -3291.7917997190943 10
f 45091//9502 45092//9502 45052//9502
vn 0 0 -33.501095452406624
f 45050//9503 45049//9503 45089//9503
f 45052//9503 45051//9503 45091//9503
v 3845.4993852652187 -3291.7917997190943 0
v 3845.968127084148 -3291.7917997190943 0
vn 0 0 -0.046827461214002726
f 45093//9504 45094//9504 10647//9504
v 3845.4993852652187 -3291.7917997190943 10
v 3845.968127084148 -3291.7917997190943 10
f 45095//9504 45096//9504 10648//9504
vn 0 0 -0.03594406158877675
f 10647//9505 45053//9505 45093//9505
f 10648//9505 45054//9505 45095//9505
v 3883.031872915852 -3291.7917997190943 0
v 3884.582022231289 -3291.7917997190943 0
vn 0 0 -0.15486042425309515
f 45097//9506 45098//9506 45055//9506
v 3883.031872915852 -3291.7917997190943 10
v 3884.582022231289 -3291.7917997190943 10
f 45099//9506 45100//9506 45056//9506
vn 0 0 -0.1392351974074973
f 45055//9507 10637//9507 45097//9507
f 45056//9507 10638//9507 45099//9507
v 3886.36699160618 -3291.7917997190943 0
v 3954.975744565616 -3291.7917997190943 0
vn 0 0 -6.85403688855533
f 45101//9508 45102//9508 45058//9508
v 3886.36699160618 -3291.7917997190943 10
v 3954.975744565616 -3291.7917997190943 10
f 45103//9508 45104//9508 45060//9508
vn 0 0 -6.83517020218512
f 45058//9509 45057//9509 45101//9509
f 45060//9509 45059//9509 45103//9509
v 3970.024255434384 -3291.7917997190943 0
vn 0 0 -21.221689716114305
f 45105//9510 11857//9510 45062//9510
v 3970.024255434384 -3291.7917997190943 10
f 45106//9510 11858//9510 45064//9510
vn 0 0 -21.21783114036194
f 45062//9511 45061//9511 45105//9511
f 45064//9511 45063//9511 45106//9511
v 4396.151500727352 -3291.7917997190943 0
vn 0 0 -20.639845849355723
f 11847//9512 45107//9512 45066//9512
v 4396.151500727352 -3291.7917997190943 10
f 11848//9512 45108//9512 45068//9512
vn 0 0 -20.632482859845112
f 45066//9513 45065//9513 11847//9513
f 45068//9513 45067//9513 11848//9513
v 4410.848499272648 -3291.7917997190943 0
v 4880.145994399335 -3291.7917997190943 0
vn 0 0 -46.882973448106334
f 45109//9514 45110//9514 45070//9514
v 4410.848499272648 -3291.7917997190943 10
v 4880.145994399335 -3291.7917997190943 10
f 45111//9514 45112//9514 45072//9514
vn 0 0 -46.87787744445738
f 45070//9515 45069//9515 45109//9515
f 45072//9515 45071//9515 45111//9515
v 3348.1 -3291.6757380722656 0
v 3421.0314999999996 -3291.6757380722656 0
vn 0 0 -8.464549995688149
f 45113//9516 45114//9516 45074//9516
v 3348.1 -3291.6757380722656 10
v 3421.0314999999996 -3291.6757380722656 10
f 45115//9516 45116//9516 45076//9516
f 45074//9516 45073//9516 45113//9516
f 45076//9516 45075//9516 45115//9516
v 3424.9684999999995 -3291.6757380722656 0
v 3462.5201720607865 -3291.6757380722656 0
vn 0 0 -4.358308900546665
f 45117//9517 45118//9517 45078//9517
v 3424.9684999999995 -3291.6757380722656 10
v 3462.5201720607865 -3291.6757380722656 10
f 45119//9517 45120//9517 45080//9517
f 45078//9517 45077//9517 45117//9517
f 45080//9517 45079//9517 45119//9517
v 3465.5104726024338 -3291.6757380722656 0
v 3466.5524508064395 -3291.6757380722656 0
vn 0 0 -0.12093370631653326
f 45121//9518 45122//9518 45082//9518
v 3465.5104726024338 -3291.6757380722656 10
v 3466.5524508064395 -3291.6757380722656 10
f 45123//9518 45124//9518 45084//9518
vn 0 0 -0.11604974662184514
f 45082//9519 45081//9519 45121//9519
f 45084//9519 45083//9519 45123//9519
v 3503.4475491935605 -3291.6757380722656 0
v 3504.8076104314096 -3291.6757380722656 0
vn 0 0 -0.1578509470526621
f 45125//9520 45126//9520 45086//9520
v 3503.4475491935605 -3291.6757380722656 10
v 3504.8076104314096 -3291.6757380722656 10
f 45127//9520 45128//9520 45088//9520
vn 0 0 -0.1367612682939536
f 45086//9521 45085//9521 45125//9521
f 45088//9521 45087//9521 45127//9521
v 3842.5201720607865 -3291.6757380722656 0
vn 0 0 -38.92983922539389
f 14459//9522 45129//9522 45090//9522
v 3842.5201720607865 -3291.6757380722656 10
f 14460//9522 45130//9522 45092//9522
vn 0 0 -38.92493643501274
f 45090//9523 45089//9523 14459//9523
f 45092//9523 45091//9523 14460//9523
v 3845.4571422804333 -3291.6757380722656 0
v 3846.0524508064395 -3291.6757380722656 0
vn 0 0 -0.06909248789945163
f 45131//9524 45132//9524 45094//9524
v 3845.4571422804333 -3291.6757380722656 10
v 3846.0524508064395 -3291.6757380722656 10
f 45133//9524 45134//9524 45096//9524
vn 0 0 -0.0544029474424058
f 45094//9525 45093//9525 45131//9525
f 45096//9525 45095//9525 45133//9525
v 3882.9475491935605 -3291.6757380722656 0
v 3884.679409516337 -3291.6757380722656 0
vn 0 0 -0.20100256113872803
f 45135//9526 45136//9526 45098//9526
v 3882.9475491935605 -3291.6757380722656 10
v 3884.679409516337 -3291.6757380722656 10
f 45137//9526 45138//9526 45100//9526
vn 0 0 -0.17991288238001954
f 45098//9527 45097//9527 45135//9527
f 45100//9527 45099//9527 45137//9527
v 3886.165966937063 -3291.6757380722656 0
v 3954.994126924592 -3291.6757380722656 0
vn 0 0 -7.988309596342659
f 45139//9528 45140//9528 45102//9528
v 3886.165966937063 -3291.6757380722656 10
v 3954.994126924592 -3291.6757380722656 10
f 45141//9528 45142//9528 45104//9528
vn 0 0 -7.962844855336395
f 45102//9529 45101//9529 45139//9529
f 45104//9529 45103//9529 45141//9529
v 3970.005873075408 -3291.6757380722656 0
v 4182.545441641883 -3291.6757380722656 0
vn 0 0 -24.667692344089
f 45143//9530 45144//9530 11857//9530
v 3970.005873075408 -3291.6757380722656 10
v 4182.545441641883 -3291.6757380722656 10
f 45145//9530 45146//9530 11858//9530
vn 0 0 -24.654816646766566
f 11857//9531 45105//9531 45143//9531
f 11858//9531 45106//9531 45145//9531
v 4189.454558358117 -3291.6757380722656 0
v 4396.210637090121 -3291.6757380722656 0
vn 0 0 -23.996450989483204
f 45147//9532 45148//9532 45107//9532
v 4189.454558358117 -3291.6757380722656 10
v 4396.210637090121 -3291.6757380722656 10
f 45149//9532 45150//9532 45108//9532
vn 0 0 -23.978845315365668
f 45107//9533 11847//9533 45147//9533
f 45108//9533 11848//9533 45149//9533
v 4410.789362909879 -3291.6757380722656 0
v 4880.1461211733895 -3291.6757380722656 0
vn 0 0 -54.474318314248556
f 45151//9534 45152//9534 45110//9534
v 4410.789362909879 -3291.6757380722656 10
v 4880.1461211733895 -3291.6757380722656 10
f 45153//9534 45154//9534 45112//9534
vn 0 0 -54.46744013699258
f 45110//9535 45109//9535 45151//9535
f 45112//9535 45111//9535 45153//9535
v 3348.1 -3291.6361831941203 0
v 3421.0314999999996 -3291.6361831941203 0
f 45155//6013 45156//6013 45114//6013
v 3348.1 -3291.6361831941203 10
v 3421.0314999999996 -3291.6361831941203 10
f 45157//6013 45158//6013 45116//6013
f 45114//6013 45113//6013 45155//6013
f 45116//6013 45115//6013 45157//6013
v 3424.9684999999995 -3291.6361831941203 0
v 3462.5201720607865 -3291.6361831941203 0
f 45159//6014 45160//6014 45118//6014
v 3424.9684999999995 -3291.6361831941203 10
v 3462.5201720607865 -3291.6361831941203 10
f 45161//6014 45162//6014 45120//6014
f 45118//6014 45117//6014 45159//6014
f 45120//6014 45119//6014 45161//6014
v 3465.5248694006987 -3291.6361831941203 0
v 3466.581189107602 -3291.6361831941203 0
vn 0 0 -0.04178259728901558
f 45163//9536 45164//9536 45122//9536
v 3465.5248694006987 -3291.6361831941203 10
v 3466.581189107602 -3291.6361831941203 10
f 45165//9536 45166//9536 45124//9536
vn 0 0 -0.0412153208894878
f 45122//9537 45121//9537 45163//9537
f 45124//9537 45123//9537 45165//9537
v 3503.418810892398 -3291.6361831941203 0
v 3504.8408009150726 -3291.6361831941203 0
vn 0 0 -0.05624664207069365
f 45167//9538 45168//9538 45126//9538
v 3503.418810892398 -3291.6361831941203 10
v 3504.8408009150726 -3291.6361831941203 10
f 45169//9538 45170//9538 45128//9538
vn 0 0 -0.05379705653324193
f 45126//9539 45125//9539 45167//9539
f 45128//9539 45127//9539 45169//9539
v 3507.027855730389 -3291.6361831941203 0
v 3842.5201720607865 -3291.6361831941203 0
f 45171//2513 45172//2513 45129//2513
v 3507.027855730389 -3291.6361831941203 10
v 3842.5201720607865 -3291.6361831941203 10
f 45173//2513 45174//2513 45130//2513
f 45129//2514 14459//2514 45171//2514
f 45130//2514 14460//2514 45173//2514
v 3845.4427454821684 -3291.6361831941203 0
v 3846.081189107602 -3291.6361831941203 0
vn 0 0 -0.02525355980665042
f 45175//9540 45176//9540 45132//9540
v 3845.4427454821684 -3291.6361831941203 10
v 3846.081189107602 -3291.6361831941203 10
f 45177//9540 45178//9540 45134//9540
vn 0 0 -0.023547356205022203
f 45132//9541 45131//9541 45175//9541
f 45134//9541 45133//9541 45177//9541
v 3882.918810892398 -3291.6361831941203 0
vn 0 0 -0.0709531095695187
f 45179//9542 17867//9542 45136//9542
v 3882.918810892398 -3291.6361831941203 10
f 45180//9542 17868//9542 45138//9542
vn 0 0 -0.06850352403206698
f 45136//9543 45135//9543 45179//9543
f 45138//9543 45137//9543 45180//9543
v 3886.097455878428 -3291.6361831941203 0
v 3955.000391801829 -3291.6361831941203 0
vn 0 0 -2.725447234302295
f 45181//9544 45182//9544 45140//9544
v 3886.097455878428 -3291.6361831941203 10
v 3955.000391801829 -3291.6361831941203 10
f 45183//9544 45184//9544 45142//9544
vn 0 0 -2.722489481270664
f 45140//9545 45139//9545 45181//9545
f 45142//9545 45141//9545 45183//9545
v 3969.999608198171 -3291.6361831941203 0
v 4182.576985604605 -3291.6361831941203 0
vn 0 0 -8.408472259755078
f 45185//9546 45186//9546 45144//9546
v 3969.999608198171 -3291.6361831941203 10
v 4182.576985604605 -3291.6361831941203 10
f 45187//9546 45188//9546 45146//9546
vn 0 0 -8.406976735697672
f 45144//9547 45143//9547 45185//9547
f 45146//9547 45145//9547 45187//9547
v 4189.423014395395 -3291.6361831941203 0
v 4396.230791307188 -3291.6361831941203 0
vn 0 0 -8.180256415242594
f 45189//9548 45190//9548 45148//9548
v 4189.423014395395 -3291.6361831941203 10
v 4396.230791307188 -3291.6361831941203 10
f 45191//9548 45192//9548 45150//9548
vn 0 0 -8.178211500040703
f 45148//9549 45147//9549 45189//9549
f 45150//9549 45149//9549 45191//9549
v 4410.769208692812 -3291.6361831941203 0
v 4880.146164379155 -3291.6361831941203 0
vn 0 0 -18.566148286376603
f 45193//9550 45194//9550 45152//9550
v 4410.769208692812 -3291.6361831941203 10
v 4880.146164379155 -3291.6361831941203 10
f 45195//9550 45196//9550 45154//9550
vn 0 0 -18.565349379777594
f 45152//9551 45151//9551 45193//9551
f 45154//9551 45153//9551 45195//9551
v 3348.1 -3291.566800186292 0
v 3421.0314999999996 -3291.566800186292 0
vn 0 0 -5.06020683544363
f 45197//9552 45198//9552 45156//9552
v 3348.1 -3291.566800186292 10
v 3421.0314999999996 -3291.566800186292 10
f 45199//9552 45200//9552 45158//9552
f 45156//9552 45155//9552 45197//9552
f 45158//9552 45157//9552 45199//9552
v 3424.9684999999995 -3291.566800186292 0
v 3462.5201720607865 -3291.566800186292 0
vn 0 0 -2.605447956566545
f 45201//9553 45202//9553 45160//9553
v 3424.9684999999995 -3291.566800186292 10
v 3462.5201720607865 -3291.566800186292 10
f 45203//9553 45204//9553 45162//9553
f 45160//9553 45159//9553 45201//9553
f 45162//9553 45161//9553 45203//9553
v 3465.550122750312 -3291.566800186292 0
v 3466.63159881351 -3291.566800186292 0
vn 0 0 -0.07503606215921776
f 45205//9554 45206//9554 45164//9554
v 3465.550122750312 -3291.566800186292 10
v 3466.63159881351 -3291.566800186292 10
f 45207//9554 45208//9554 45166//9554
vn 0 0 -0.07329063849345463
f 45164//9555 45163//9555 45205//9555
f 45166//9555 45165//9555 45207//9555
v 3503.36840118649 -3291.566800186292 0
v 3504.8990201713514 -3291.566800186292 0
vn 0 0 -0.10619894900908894
f 45209//9556 45210//9556 45168//9556
v 3503.36840118649 -3291.566800186292 10
v 3504.8990201713514 -3291.566800186292 10
f 45211//9556 45212//9556 45170//9556
vn 0 0 -0.09866194487525765
f 45168//9557 45167//9557 45209//9557
f 45170//9557 45169//9557 45211//9557
v 3506.907680835648 -3291.566800186292 0
v 3842.5201720607865 -3291.566800186292 0
vn 0 0 -23.285804106013426
f 45213//9558 45214//9558 45172//9558
v 3506.907680835648 -3291.566800186292 10
v 3842.5201720607865 -3291.566800186292 10
f 45215//9558 45216//9558 45174//9558
vn 0 0 -23.27746601035082
f 45172//9559 45171//9559 45213//9559
f 45174//9559 45173//9559 45215//9559
v 3845.417492132555 -3291.566800186292 0
v 3846.13159881351 -3291.566800186292 0
vn 0 0 -0.049546869435107554
f 45217//9560 45218//9560 45176//9560
v 3845.417492132555 -3291.566800186292 10
v 3846.13159881351 -3291.566800186292 10
f 45219//9560 45220//9560 45178//9560
vn 0 0 -0.04429713906149702
f 45176//9561 45175//9561 45217//9561
f 45178//9561 45177//9561 45219//9561
v 3882.86840118649 -3291.566800186292 0
v 3885.1060905908876 -3291.566800186292 0
vn 0 0 -0.15525762146306368
f 45221//9562 45222//9562 17867//9562
v 3882.86840118649 -3291.566800186292 10
v 3885.1060905908876 -3291.566800186292 10
f 45223//9562 45224//9562 17868//9562
vn 0 0 -0.12445848369539189
f 17867//9563 45179//9563 45221//9563
f 17868//9563 45180//9563 45223//9563
v 3885.9772809836873 -3291.566800186292 0
vn 0 0 -4.789793501218901
f 45225//9564 6427//9564 45182//9564
v 3885.9772809836873 -3291.566800186292 10
f 45226//9564 6428//9564 45184//9564
vn 0 0 -4.78069294257943
f 45182//9565 45181//9565 45225//9565
f 45184//9565 45183//9565 45226//9565
v 4182.632316706989 -3291.566800186292 0
vn 0 0 -14.753859342037625
f 6411//9566 45227//9566 45186//9566
v 4182.632316706989 -3291.566800186292 10
f 6412//9566 45228//9566 45188//9566
vn 0 0 -14.749257840750914
f 45186//9567 45185//9567 6411//9567
f 45188//9567 45187//9567 6412//9567
v 4189.367683293011 -3291.566800186292 0
v 4396.266143715439 -3291.566800186292 0
vn 0 0 -14.35523749919222
f 45229//9568 45230//9568 45190//9568
v 4189.367683293011 -3291.566800186292 10
v 4396.266143715439 -3291.566800186292 10
f 45231//9568 45232//9568 45192//9568
vn 0 0 -14.348945604463964
f 45190//9569 45189//9569 45229//9569
f 45192//9569 45191//9569 45231//9569
v 4410.733856284561 -3291.566800186292 0
v 4880.146240166165 -3291.566800186292 0
vn 0 0 -32.56924310564834
f 45233//9570 45234//9570 45194//9570
v 4410.733856284561 -3291.566800186292 10
v 4880.146240166165 -3291.566800186292 10
f 45235//9570 45236//9570 45196//9570
vn 0 0 -32.56678499089924
f 45194//9571 45193//9571 45233//9571
f 45196//9571 45195//9571 45235//9571
v 3348.1 -3291.499 0
v 3421.0314999999996 -3291.499 0
vn 0 0 -4.944769286559423
f 45237//9572 45238//9572 45198//9572
v 3348.1 -3291.499 10
v 3421.0314999999996 -3291.499 10
f 45239//9572 45240//9572 45200//9572
f 45198//9572 45197//9572 45237//9572
f 45200//9572 45199//9572 45239//9572
v 3424.9684999999995 -3291.499 0
v 3462.5201720607865 -3291.499 0
vn 0 0 -2.5460103612997425
f 45241//9573 45242//9573 45202//9573
v 3424.9684999999995 -3291.499 10
v 3462.5201720607865 -3291.499 10
f 45243//9573 45244//9573 45204//9573
f 45202//9573 45201//9573 45241//9573
f 45204//9573 45203//9573 45243//9573
v 3466.6808585322583 -3291.499 0
vn 0 0 -0.07499097453704509
f 18651//9574 45245//9574 45206//9574
v 3466.6808585322583 -3291.499 10
f 18652//9574 45246//9574 45208//9574
vn 0 0 -0.07332427855525295
f 45206//9575 45205//9575 18651//9575
f 45208//9575 45207//9575 18652//9575
v 3503.3191414677417 -3291.499 0
v 3504.955911282663 -3291.499 0
vn 0 0 -0.11097329836887145
f 45247//9576 45248//9576 45210//9576
v 3503.3191414677417 -3291.499 10
v 3504.955911282663 -3291.499 10
f 45249//9576 45250//9576 45212//9576
vn 0 0 -0.1037762523157801
f 45210//9577 45209//9577 45247//9577
f 45212//9577 45211//9577 45249//9577
v 3506.790247468228 -3291.499 0
v 3842.5201720607865 -3291.499 0
vn 0 0 -22.762551431195064
f 45251//9578 45252//9578 45214//9578
v 3506.790247468228 -3291.499 10
v 3842.5201720607865 -3291.499 10
f 45253//9578 45254//9578 45216//9578
vn 0 0 -22.754589427007065
f 45214//9579 45213//9579 45251//9579
f 45216//9579 45215//9579 45253//9579
v 3845.392814882867 -3291.499 0
v 3846.1808585322583 -3291.499 0
vn 0 0 -0.05342950623502005
f 45255//9580 45256//9580 45218//9580
v 3845.392814882867 -3291.499 10
v 3846.1808585322583 -3291.499 10
f 45257//9580 45258//9580 45220//9580
vn 0 0 -0.048416566001182174
f 45218//9581 45217//9581 45255//9581
f 45220//9581 45219//9581 45257//9581
v 3882.8191414677417 -3291.499 0
v 3885.490604554772 -3291.499 0
vn 0 0 -0.18112569497300735
f 45259//9582 45260//9582 45222//9582
v 3882.8191414677417 -3291.499 10
v 3885.490604554772 -3291.499 10
f 45261//9582 45262//9582 45224//9582
vn 0 0 -0.15171575848193977
f 45222//9583 45221//9583 45259//9583
f 45224//9583 45223//9583 45261//9583
v 3885.8598476162665 -3291.499 0
v 3955.0459269110884 -3291.499 0
vn 0 0 -4.690829065006225
f 45263//9584 45264//9584 6427//9584
v 3885.8598476162665 -3291.499 10
v 3955.0459269110884 -3291.499 10
f 45265//9584 45266//9584 6428//9584
vn 0 0 -4.680524840979691
f 6427//9585 45225//9585 45263//9585
f 6428//9585 45226//9585 45265//9585
v 3969.9540730889116 -3291.499 0
v 4182.686385551318 -3291.499 0
vn 0 0 -14.4232904152921
f 45267//9586 45268//9586 45227//9586
v 3969.9540730889116 -3291.499 10
v 4182.686385551318 -3291.499 10
f 45269//9586 45270//9586 45228//9586
vn 0 0 -14.417282317735443
f 45227//9587 6411//9587 45267//9587
f 45228//9587 6412//9587 45269//9587
v 4189.313614448682 -3291.499 0
v 4396.300689635835 -3291.499 0
vn 0 0 -14.033762257737811
f 45271//9588 45272//9588 45230//9588
v 4189.313614448682 -3291.499 10
v 4396.300689635835 -3291.499 10
f 45273//9588 45274//9588 45232//9588
vn 0 0 -14.027754160181214
f 45230//9589 45229//9589 45271//9589
f 45232//9589 45231//9589 45273//9589
v 4410.699310364165 -3291.499 0
v 4880.14631422426 -3291.499 0
vn 0 0 -31.828594315964295
f 45275//9590 45276//9590 45234//9590
v 4410.699310364165 -3291.499 10
v 4880.14631422426 -3291.499 10
f 45277//9590 45278//9590 45236//9590
vn 0 0 -31.82624707497319
f 45234//9591 45233//9591 45275//9591
f 45236//9591 45235//9591 45277//9591
v 3348.1 -3291.4603866782904 0
v 3421.0314999999996 -3291.4603866782904 0
f 45279//5149 45280//5149 45238//5149
v 3348.1 -3291.4603866782904 10
v 3421.0314999999996 -3291.4603866782904 10
f 45281//5149 45282//5149 45240//5149
f 45238//5149 45237//5149 45279//5149
f 45240//5149 45239//5149 45281//5149
v 3424.9684999999995 -3291.4603866782904 0
v 3462.5201720607865 -3291.4603866782904 0
f 45283//5150 45284//5150 45242//5150
v 3424.9684999999995 -3291.4603866782904 10
v 3462.5201720607865 -3291.4603866782904 10
f 45285//5150 45286//5150 45244//5150
f 45242//5150 45241//5150 45283//5150
f 45244//5150 45243//5150 45285//5150
v 3465.5607459002517 -3291.4603866782904 0
v 3466.7089127526274 -3291.4603866782904 0
vn 0 0 -0.04433453604680769
f 45287//9592 45288//9592 45245//9592
v 3465.5607459002517 -3291.4603866782904 10
v 3466.7089127526274 -3291.4603866782904 10
f 45289//9592 45290//9592 45246//9592
vn 0 0 -0.04270859393548055
f 45245//9593 18651//9593 45287//9593
f 45246//9593 18652//9593 45289//9593
v 3503.2910872473726 -3291.4603866782904 0
v 3504.9883117066674 -3291.4603866782904 0
vn 0 0 -0.06553547405975083
f 45291//9594 45292//9594 45248//9594
v 3503.2910872473726 -3291.4603866782904 10
v 3504.9883117066674 -3291.4603866782904 10
f 45293//9594 45294//9594 45250//9594
vn 0 0 -0.06320111942772214
f 45248//9595 45247//9595 45291//9595
f 45250//9595 45249//9595 45293//9595
v 3506.723367233178 -3291.4603866782904 0
vn 0 0 -12.966230053784601
f 45295//9596 15043//9596 45252//9596
v 3506.723367233178 -3291.4603866782904 10
f 45296//9596 15044//9596 45254//9596
vn 0 0 -12.96364758575263
f 45252//9597 45251//9597 45295//9597
f 45254//9597 45253//9597 45296//9597
v 3845.3787607831187 -3291.4603866782904 0
v 3846.2089127526274 -3291.4603866782904 0
vn 0 0 -0.03205492506630198
f 45297//9598 45298//9598 45256//9598
v 3845.3787607831187 -3291.4603866782904 10
v 3846.2089127526274 -3291.4603866782904 10
f 45299//9598 45300//9598 45258//9598
vn 0 0 -0.030428982954974836
f 45256//9599 45255//9599 45297//9599
f 45258//9599 45257//9599 45299//9599
v 3882.7910872473726 -3291.4603866782904 0
v 3885.709591584177 -3291.4603866782904 0
vn 0 0 -0.11269314686719496
f 45301//9600 45302//9600 45260//9600
v 3882.7910872473726 -3291.4603866782904 10
v 3885.709591584177 -3291.4603866782904 10
f 45303//9600 45304//9600 45262//9600
vn 0 0 -0.10315406361418238
f 45260//9601 45259//9601 45301//9601
f 45262//9601 45261//9601 45303//9601
v 3885.792967381217 -3291.4603866782904 0
v 3955.0656013811886 -3291.4603866782904 0
vn 0 0 -2.6748465022958614
f 45305//9602 45306//9602 45264//9602
v 3885.792967381217 -3291.4603866782904 10
v 3955.0656013811886 -3291.4603866782904 10
f 45307//9602 45308//9602 45266//9602
vn 0 0 -2.671504337620451
f 45264//9603 45263//9603 45305//9603
f 45266//9603 45265//9603 45307//9603
v 3969.9343986188114 -3291.4603866782904 0
v 4182.7171786478375 -3291.4603866782904 0
vn 0 0 -8.216249939473391
f 45309//9604 45310//9604 45268//9604
v 3969.9343986188114 -3291.4603866782904 10
v 4182.7171786478375 -3291.4603866782904 10
f 45311//9604 45312//9604 45270//9604
vn 0 0 -8.21430121908763
f 45268//9605 45267//9605 45309//9605
f 45270//9605 45269//9605 45311//9605
v 4189.2828213521625 -3291.4603866782904 0
v 4396.320364105935 -3291.4603866782904 0
vn 0 0 -7.994407244267415
f 45313//9606 45314//9606 45272//9606
v 4189.2828213521625 -3291.4603866782904 10
v 4396.320364105935 -3291.4603866782904 10
f 45315//9606 45316//9606 45274//9606
vn 0 0 -7.992458523881637
f 45272//9607 45271//9607 45313//9607
f 45274//9607 45273//9607 45315//9607
v 4410.679635894065 -3291.4603866782904 0
v 4880.146356401565 -3291.4603866782904 0
vn 0 0 -18.12766951079568
f 45317//9608 45318//9608 45276//9608
v 4410.679635894065 -3291.4603866782904 10
v 4880.146356401565 -3291.4603866782904 10
f 45319//9608 45320//9608 45278//9608
vn 0 0 -18.126908185546384
f 45276//9609 45275//9609 45317//9609
f 45278//9609 45277//9609 45319//9609
v 3348.1 -3291.449124750556 0
v 3421.0314999999996 -3291.449124750556 0
f 45321//9156 45322//9156 45280//9156
v 3348.1 -3291.449124750556 10
v 3421.0314999999996 -3291.449124750556 10
f 45323//9156 45324//9156 45282//9156
f 45280//9156 45279//9156 45321//9156
f 45282//9156 45281//9156 45323//9156
v 3424.9684999999995 -3291.449124750556 0
v 3462.5201720607865 -3291.449124750556 0
f 45325//9459 45326//9459 45284//9459
v 3424.9684999999995 -3291.449124750556 10
v 3462.5201720607865 -3291.449124750556 10
f 45327//9459 45328//9459 45286//9459
f 45284//9459 45283//9459 45325//9459
f 45286//9459 45285//9459 45327//9459
v 3465.556646893776 -3291.449124750556 0
v 3466.717095022074 -3291.449124750556 0
vn 0 0 -0.013068882960257435
f 45329//9610 45330//9610 45288//9610
v 3465.556646893776 -3291.449124750556 10
v 3466.717095022074 -3291.449124750556 10
f 45331//9610 45332//9610 45290//9610
vn 0 0 -0.012930572118335835
f 45288//9611 45287//9611 45329//9611
f 45290//9611 45289//9611 45331//9611
v 3503.282904977926 -3291.449124750556 0
v 3504.9977615860757 -3291.449124750556 0
vn 0 0 -0.01931259119561169
f 45333//9612 45334//9612 45292//9612
v 3503.282904977926 -3291.449124750556 10
v 3504.9977615860757 -3291.449124750556 10
f 45335//9612 45336//9612 45294//9612
vn 0 0 -0.019114019209409396
f 45292//9613 45291//9613 45333//9613
f 45294//9613 45293//9613 45335//9613
v 3506.703861002151 -3291.449124750556 0
v 3842.529621940195 -3291.449124750556 0
f 45337//2564 45338//2564 15043//2564
v 3506.703861002151 -3291.449124750556 10
v 3842.529621940195 -3291.449124750556 10
f 45339//2564 45340//2564 15044//2564
f 15043//2565 45295//2565 45337//2565
f 15044//2565 45296//2565 45339//2565
v 3845.374661776643 -3291.449124750556 0
v 3846.217095022074 -3291.449124750556 0
vn 0 0 -0.00948742233098869
f 45341//9614 45342//9614 45298//9614
v 3845.374661776643 -3291.449124750556 10
v 3846.217095022074 -3291.449124750556 10
f 45343//9614 45344//9614 45300//9614
vn 0 0 -0.009349111489067091
f 45298//9615 45297//9615 45341//9615
f 45300//9615 45299//9615 45343//9615
v 3882.782904977926 -3291.449124750556 0
vn 0 0 -0.03367942749730386
f 45345//9616 17865//9616 45302//9616
v 3882.782904977926 -3291.449124750556 10
f 45346//9616 17866//9616 45304//9616
vn 0 0 -0.03286798493323584
f 45302//9617 45301//9617 45345//9617
f 45304//9617 45303//9617 45346//9617
v 3955.07133961998 -3291.449124750556 0
vn 0 0 -0.7804276994648156
f 17865//9618 45347//9618 45306//9618
v 3955.07133961998 -3291.449124750556 10
f 17866//9618 45348//9618 45308//9618
vn 0 0 -0.7801433980700347
f 45306//9619 45305//9619 17865//9619
f 45308//9619 45307//9619 17866//9619
v 3969.92866038002 -3291.449124750556 0
v 4182.726159735514 -3291.449124750556 0
vn 0 0 -2.3965100597743763
f 45349//9620 45350//9620 45310//9620
v 3969.92866038002 -3291.449124750556 10
v 4182.726159735514 -3291.449124750556 10
f 45351//9620 45352//9620 45312//9620
vn 0 0 -2.396344291783403
f 45310//9621 45309//9621 45349//9621
f 45312//9621 45311//9621 45351//9621
v 4189.273840264486 -3291.449124750556 0
v 4396.326102344727 -3291.449124750556 0
vn 0 0 -2.3318076127642553
f 45353//9622 45354//9622 45314//9622
v 4189.273840264486 -3291.449124750556 10
v 4396.326102344727 -3291.449124750556 10
f 45355//9622 45356//9622 45316//9622
vn 0 0 -2.331641844773282
f 45314//9623 45313//9623 45353//9623
f 45316//9623 45315//9623 45355//9623
v 4410.673897655273 -3291.449124750556 0
v 4880.14636870296 -3291.449124750556 0
vn 0 0 -5.287165042166979
f 45357//9624 45358//9624 45318//9624
v 4410.673897655273 -3291.449124750556 10
v 4880.14636870296 -3291.449124750556 10
f 45359//9624 45360//9624 45320//9624
vn 0 0 -5.287100279998967
f 45318//9625 45317//9625 45357//9625
f 45320//9625 45319//9625 45359//9625
v 3348.1 -3291.3241831941205 0
v 3421.0314999999996 -3291.3241831941205 0
f 45361//6000 45362//6000 45322//6000
v 3348.1 -3291.3241831941205 10
v 3421.0314999999996 -3291.3241831941205 10
f 45363//6000 45364//6000 45324//6000
f 45322//6000 45321//6000 45361//6000
f 45324//6000 45323//6000 45363//6000
v 3424.9684999999995 -3291.3241831941205 0
v 3462.5201720607865 -3291.3241831941205 0
f 45365//6001 45366//6001 45326//6001
v 3424.9684999999995 -3291.3241831941205 10
v 3462.5201720607865 -3291.3241831941205 10
f 45367//6001 45368//6001 45328//6001
f 45326//6001 45325//6001 45365//6001
f 45328//6001 45327//6001 45367//6001
v 3465.5111718862104 -3291.3241831941205 0
v 3466.8078703763395 -3291.3241831941205 0
vn 0 0 -0.16201152758456822
f 45369//9626 45370//9626 45330//9626
v 3465.5111718862104 -3291.3241831941205 10
v 3466.8078703763395 -3291.3241831941205 10
f 45371//9626 45372//9626 45332//9626
vn 0 0 -0.14498819531245916
f 45330//9627 45329//9627 45369//9627
f 45332//9627 45331//9627 45371//9627
v 3503.1921296236605 -3291.3241831941205 0
vn 0 0 -0.23869714234414122
f 45373//9628 14463//9628 45334//9628
v 3503.1921296236605 -3291.3241831941205 10
f 45374//9628 14464//9628 45336//9628
vn 0 0 -0.21425685368628244
f 45334//9629 45333//9629 45373//9629
f 45336//9629 45335//9629 45374//9629
v 3506.4874558784277 -3291.3241831941205 0
v 3842.634460354119 -3291.3241831941205 0
vn 0 0 -41.99872993039612
f 45375//9630 45376//9630 45338//9630
v 3506.4874558784277 -3291.3241831941205 10
v 3842.634460354119 -3291.3241831941205 10
f 45377//9630 45378//9630 45340//9630
vn 0 0 -41.958593262807554
f 45338//9631 45337//9631 45375//9631
f 45340//9631 45339//9631 45377//9631
v 3845.3291867690773 -3291.3241831941205 0
v 3846.3078703763395 -3291.3241831941205 0
vn 0 0 -0.12227825314945376
f 45379//9632 45380//9632 45342//9632
v 3845.3291867690773 -3291.3241831941205 10
v 3846.3078703763395 -3291.3241831941205 10
f 45381//9632 45382//9632 45344//9632
vn 0 0 -0.10525492087734471
f 45342//9633 45341//9633 45379//9633
f 45344//9633 45343//9633 45381//9633
v 3882.6921296236605 -3291.3241831941205 0
v 3955.135000522683 -3291.3241831941205 0
vn 0 0 -9.051125042795455
f 45383//9634 45384//9634 45347//9634
v 3882.6921296236605 -3291.3241831941205 10
v 3955.135000522683 -3291.3241831941205 10
f 45385//9634 45386//9634 45348//9634
vn 0 0 -9.031829536479655
f 45347//9635 45345//9635 45383//9635
f 45348//9635 45346//9635 45385//9635
v 3969.864999477317 -3291.3241831941205 0
v 4182.825797301936 -3291.3241831941205 0
vn 0 0 -26.607653539999593
f 45387//9636 45388//9636 45350//9636
v 3969.864999477317 -3291.3241831941205 10
v 4182.825797301936 -3291.3241831941205 10
f 45389//9636 45390//9636 45352//9636
vn 0 0 -26.587250775103428
f 45350//9637 45349//9637 45387//9637
f 45352//9637 45351//9637 45389//9637
v 4189.174202698064 -3291.3241831941205 0
v 4396.38976324743 -3291.3241831941205 0
vn 0 0 -25.889834652736972
f 45391//9638 45392//9638 45354//9638
v 4189.174202698064 -3291.3241831941205 10
v 4396.38976324743 -3291.3241831941205 10
f 45393//9638 45394//9638 45356//9638
vn 0 0 -25.869431887840804
f 45354//9639 45353//9639 45391//9639
f 45356//9639 45355//9639 45393//9639
v 4410.61023675257 -3291.3241831941205 0
v 4880.1465051765335 -3291.3241831941205 0
vn 0 0 -58.66459217990768
f 45395//9640 45396//9640 45358//9640
v 4410.61023675257 -3291.3241831941205 10
v 4880.1465051765335 -3291.3241831941205 10
f 45397//9640 45398//9640 45360//9640
vn 0 0 -58.656621236419134
f 45358//9641 45357//9641 45395//9641
f 45360//9641 45359//9641 45397//9641
v 3348.1 -3291.1371247505563 0
v 3421.0314999999996 -3291.1371247505563 0
f 45399//3561 45400//3561 45362//3561
v 3348.1 -3291.1371247505563 10
v 3421.0314999999996 -3291.1371247505563 10
f 45401//3561 45402//3561 45364//3561
f 45362//3561 45361//3561 45399//3561
f 45364//3561 45363//3561 45401//3561
v 3424.9684999999995 -3291.1371247505563 0
v 3462.5201720607865 -3291.1371247505563 0
f 45403//6006 45404//6006 45366//6006
v 3424.9684999999995 -3291.1371247505563 10
v 3462.5201720607865 -3291.1371247505563 10
f 45405//6006 45406//6006 45368//6006
f 45366//6006 45365//6006 45403//6006
f 45368//6006 45367//6006 45405//6006
v 3465.4430881806848 -3291.1371247505563 0
v 3466.9437762908115 -3291.1371247505563 0
vn 0 0 -0.2807163821555764
f 45407//9642 45408//9642 45370//9642
v 3465.4430881806848 -3291.1371247505563 10
v 3466.9437762908115 -3291.1371247505563 10
f 45409//9642 45410//9642 45372//9642
vn 0 0 -0.2425584013355709
f 45370//9643 45369//9643 45407//9643
f 45372//9643 45371//9643 45409//9643
v 3503.0562237091885 -3291.1371247505563 0
vn 0 0 -0.5812349994980802
f 45411//9644 14461//9644 14463//9644
v 3503.0562237091885 -3291.1371247505563 10
f 45412//9644 14462//9644 14464//9644
vn 0 0 -0.3573696150734829
f 14463//9645 45373//9645 45411//9645
f 14464//9645 45374//9645 45412//9645
v 3842.791421025122 -3291.1371247505563 0
f 14461//2610 45413//2610 45376//2610
v 3842.791421025122 -3291.1371247505563 10
f 14462//2610 45414//2610 45378//2610
f 45376//2611 45375//2611 14461//2611
f 45378//2611 45377//2611 14462//2611
v 3845.2611030635517 -3291.1371247505563 0
v 3846.4437762908115 -3291.1371247505563 0
vn 0 0 -0.22122901313624457
f 45415//9646 45416//9646 45380//9646
v 3845.2611030635517 -3291.1371247505563 10
v 3846.4437762908115 -3291.1371247505563 10
f 45417//9646 45418//9646 45382//9646
vn 0 0 -0.18307103231623906
f 45380//9647 45379//9647 45415//9647
f 45382//9647 45381//9647 45417//9647
v 3882.5562237091885 -3291.1371247505563 0
v 3955.2303115602217 -3291.1371247505563 0
vn 0 0 -13.594301760860972
f 45419//9648 45420//9648 45384//9648
v 3882.5562237091885 -3291.1371247505563 10
v 3955.2303115602217 -3291.1371247505563 10
f 45421//9648 45422//9648 45386//9648
vn 0 0 -13.55105067769223
f 45384//9649 45383//9649 45419//9649
f 45386//9649 45385//9649 45421//9649
v 3969.7696884397783 -3291.1371247505563 0
v 4182.9749714328445 -3291.1371247505563 0
vn 0 0 -39.88184839634417
f 45423//9650 45424//9650 45388//9650
v 3969.7696884397783 -3291.1371247505563 10
v 4182.9749714328445 -3291.1371247505563 10
f 45425//9650 45426//9650 45390//9650
vn 0 0 -39.836115381259994
f 45388//9651 45387//9651 45423//9651
f 45390//9651 45389//9651 45425//9651
v 4189.0250285671555 -3291.1371247505563 0
v 4396.4850742849685 -3291.1371247505563 0
vn 0 0 -38.80715325372838
f 45427//9652 45428//9652 45392//9652
v 4189.0250285671555 -3291.1371247505563 10
v 4396.4850742849685 -3291.1371247505563 10
f 45429//9652 45430//9652 45394//9652
vn 0 0 -38.7614202386442
f 45392//9653 45391//9653 45427//9653
f 45394//9653 45393//9653 45429//9653
v 4410.5149257150315 -3291.1371247505563 0
v 4880.146709500338 -3291.1371247505563 0
vn 0 0 -87.84859052315043
f 45431//9654 45432//9654 45396//9654
v 4410.5149257150315 -3291.1371247505563 10
v 4880.146709500338 -3291.1371247505563 10
f 45433//9654 45434//9654 45398//9654
vn 0 0 -87.8307235683211
f 45396//9655 45395//9655 45431//9655
f 45398//9655 45397//9655 45433//9655
v 3348.1 -3291.050875249444 0
v 3421.0314999999996 -3291.050875249444 0
vn 0 0 -6.290305490381438
f 45435//9656 45436//9656 45400//9656
v 3348.1 -3291.050875249444 10
v 3421.0314999999996 -3291.050875249444 10
f 45437//9656 45438//9656 45402//9656
f 45400//9656 45399//9656 45435//9656
f 45402//9656 45401//9656 45437//9656
v 3424.9684999999995 -3291.050875249444 0
v 3462.5201720607865 -3291.050875249444 0
vn 0 0 -3.238812981180601
f 45439//9657 45440//9657 45404//9657
v 3424.9684999999995 -3291.050875249444 10
v 3462.5201720607865 -3291.050875249444 10
f 45441//9657 45442//9657 45406//9657
f 45404//9657 45403//9657 45439//9657
f 45406//9657 45405//9657 45441//9657
v 3465.4116959295598 -3291.050875249444 0
v 3467.006440221389 -3291.050875249444 0
vn 0 0 -0.13754589957216154
f 45443//9658 45444//9658 45408//9658
v 3465.4116959295598 -3291.050875249444 10
v 3467.006440221389 -3291.050875249444 10
f 45445//9658 45446//9658 45410//9658
vn 0 0 -0.1294336008237892
f 45408//9659 45407//9659 45443//9659
f 45410//9659 45409//9659 45445//9659
v 3502.993559778611 -3291.050875249444 0
v 3842.8637929496945 -3291.050875249444 0
vn 0 0 -29.313638053972483
f 45447//9660 45448//9660 45413//9660
v 3502.993559778611 -3291.050875249444 10
v 3842.8637929496945 -3291.050875249444 10
f 45449//9660 45450//9660 45414//9660
vn 0 0 -29.301991278833512
f 45413//9661 45411//9661 45447//9661
f 45414//9661 45412//9661 45449//9661
v 3845.2297108124267 -3291.050875249444 0
v 3846.506440221389 -3291.050875249444 0
vn 0 0 -0.11011727457856071
f 45451//9662 45452//9662 45416//9662
v 3845.2297108124267 -3291.050875249444 10
v 3846.506440221389 -3291.050875249444 10
f 45453//9662 45454//9662 45418//9662
vn 0 0 -0.10200497583018837
f 45416//9663 45415//9663 45451//9663
f 45418//9663 45417//9663 45453//9663
v 3882.493559778611 -3291.050875249444 0
v 3955.274257876045 -3291.050875249444 0
vn 0 0 -6.27729890151832
f 45455//9664 45456//9664 45420//9664
v 3882.493559778611 -3291.050875249444 10
v 3955.274257876045 -3291.050875249444 10
f 45457//9664 45458//9664 45422//9664
vn 0 0 -6.2681038209527955
f 45420//9665 45419//9665 45455//9665
f 45422//9665 45421//9665 45457//9665
v 3969.725742123955 -3291.050875249444 0
v 4183.043753114786 -3291.050875249444 0
vn 0 0 -18.398572026255863
f 45459//9666 45460//9666 45424//9666
v 3969.725742123955 -3291.050875249444 10
v 4183.043753114786 -3291.050875249444 10
f 45461//9666 45462//9666 45426//9666
vn 0 0 -18.38884929268723
f 45424//9667 45423//9667 45459//9667
f 45426//9667 45425//9667 45461//9667
v 4188.956246885214 -3291.050875249444 0
v 4396.529020600792 -3291.050875249444 0
vn 0 0 -17.903048177492753
f 45463//9668 45464//9668 45428//9668
v 4188.956246885214 -3291.050875249444 10
v 4396.529020600792 -3291.050875249444 10
f 45465//9668 45466//9668 45430//9668
vn 0 0 -17.89332544392408
f 45428//9669 45427//9669 45463//9669
f 45430//9669 45429//9669 45465//9669
v 4410.470979399208 -3291.050875249444 0
v 4880.146803710607 -3291.050875249444 0
vn 0 0 -40.50930553142927
f 45467//9670 45468//9670 45432//9670
v 4410.470979399208 -3291.050875249444 10
v 4880.146803710607 -3291.050875249444 10
f 45469//9670 45470//9670 45434//9670
vn 0 0 -40.505507058025074
f 45432//9671 45431//9671 45467//9671
f 45434//9671 45433//9671 45469//9671
v 3348.1 -3290.9867380722653 0
v 3421.0314999999996 -3290.9867380722653 0
f 45471//8491 45472//8491 45436//8491
v 3348.1 -3290.9867380722653 10
v 3421.0314999999996 -3290.9867380722653 10
f 45473//8491 45474//8491 45438//8491
f 45436//8491 45435//8491 45471//8491
f 45438//8491 45437//8491 45473//8491
v 3424.9684999999995 -3290.9867380722653 0
v 3462.5201720607865 -3290.9867380722653 0
vn 0 0 -2.4084582443119595
f 45475//9672 45476//9672 45440//9672
v 3424.9684999999995 -3290.9867380722653 10
v 3462.5201720607865 -3290.9867380722653 10
f 45477//9672 45478//9672 45442//9672
f 45440//9672 45439//9672 45475//9672
f 45442//9672 45441//9672 45477//9672
v 3465.388351906157 -3290.9867380722653 0
v 3467.053038608235 -3290.9867380722653 0
vn 0 0 -0.10676830595789345
f 45479//9673 45480//9673 45444//9673
v 3465.388351906157 -3290.9867380722653 10
v 3467.053038608235 -3290.9867380722653 10
f 45481//9673 45482//9673 45446//9673
vn 0 0 -0.10228239719945874
f 45444//9674 45443//9674 45479//9674
f 45446//9674 45445//9674 45481//9674
v 3502.946961391765 -3290.9867380722653 0
v 3842.9176104314097 -3290.9867380722653 0
vn 0 0 -21.804757752948348
f 45483//9675 45484//9675 45448//9675
v 3502.946961391765 -3290.9867380722653 10
v 3842.9176104314097 -3290.9867380722653 10
f 45485//9675 45486//9675 45450//9675
vn 0 0 -21.798317362594894
f 45448//9676 45447//9676 45483//9676
f 45450//9676 45449//9676 45485//9676
v 3846.553038608235 -3290.9867380722653 0
vn 0 0 -0.08637172907005512
f 15037//9677 45487//9677 45452//9677
v 3846.553038608235 -3290.9867380722653 10
f 15038//9677 45488//9677 45454//9677
vn 0 0 -0.08188582031162042
f 45452//9678 45451//9678 15037//9678
f 45454//9678 45453//9678 15038//9678
v 3882.446961391765 -3290.9867380722653 0
v 3885.4097211432963 -3290.9867380722653 0
vn 0 0 -0.1900230471213239
f 45489//9679 45490//9679 18935//9679
v 3882.446961391765 -3290.9867380722653 10
v 3885.4097211432963 -3290.9867380722653 10
f 45491//9679 45492//9679 18938//9679
vn 0 0 -0.21036361539699297
f 18935//9680 45455//9680 45489//9680
f 18938//9680 45457//9680 45491//9680
v 3885.8845499997174 -3290.9867380722653 0
v 3955.306937400076 -3290.9867380722653 0
vn 0 0 -4.452555960851889
f 45493//9681 45494//9681 45456//9681
v 3885.8845499997174 -3290.9867380722653 10
v 3955.306937400076 -3290.9867380722653 10
f 45495//9681 45496//9681 45458//9681
vn 0 0 -4.457584913653678
f 45456//9682 18935//9682 45493//9682
f 45458//9682 18938//9682 45495//9682
v 3969.693062599924 -3290.9867380722653 0
v 4183.094900806824 -3290.9867380722653 0
vn 0 0 -13.686991507295415
f 45497//9683 45498//9683 45460//9683
v 3969.693062599924 -3290.9867380722653 10
v 4183.094900806824 -3290.9867380722653 10
f 45499//9683 45500//9683 45462//9683
vn 0 0 -13.681615066286044
f 45460//9684 45459//9684 45497//9684
f 45462//9684 45461//9684 45499//9684
v 4188.905099193176 -3290.9867380722653 0
v 4396.561700124823 -3290.9867380722653 0
vn 0 0 -13.318508206239928
f 45501//9685 45502//9685 45464//9685
v 4188.905099193176 -3290.9867380722653 10
v 4396.561700124823 -3290.9867380722653 10
f 45503//9685 45504//9685 45466//9685
vn 0 0 -13.313131765230585
f 45464//9686 45463//9686 45501//9686
f 45466//9686 45465//9686 45503//9686
v 4410.438299875177 -3290.9867380722653 0
v 4880.1468737676005 -3290.9867380722653 0
vn 0 0 -30.12578202600308
f 45505//9687 45506//9687 45468//9687
v 4410.438299875177 -3290.9867380722653 10
v 4880.1468737676005 -3290.9867380722653 10
f 45507//9687 45508//9687 45470//9687
vn 0 0 -30.123681560322403
f 45468//9688 45467//9688 45505//9688
f 45470//9688 45469//9688 45507//9688
v 3348.1 -3290.9603866782904 0
v 3421.0314999999996 -3290.9603866782904 0
f 45509//9345 45510//9345 45472//9345
v 3348.1 -3290.9603866782904 10
v 3421.0314999999996 -3290.9603866782904 10
f 45511//9345 45512//9345 45474//9345
f 45472//9345 45471//9345 45509//9345
f 45474//9345 45473//9345 45511//9345
v 3424.9684999999995 -3290.9603866782904 0
vn 0 0 -0.9895389048897377
f 45513//9689 18659//9689 45476//9689
v 3424.9684999999995 -3290.9603866782904 10
f 45514//9689 18660//9689 45478//9689
f 45476//9689 45475//9689 45513//9689
f 45478//9689 45477//9689 45514//9689
v 3465.3787607831187 -3290.9603866782904 0
v 3467.07218401663 -3290.9603866782904 0
vn 0 0 -0.044624062792498545
f 45515//9690 45516//9690 45480//9690
v 3465.3787607831187 -3290.9603866782904 10
v 3467.07218401663 -3290.9603866782904 10
f 45517//9690 45518//9690 45482//9690
vn 0 0 -0.043866815131224535
f 45480//9691 45479//9691 45515//9691
f 45482//9691 45481//9691 45517//9691
v 3502.92781598337 -3290.9603866782904 0
v 3842.939721876375 -3290.9603866782904 0
vn 0 0 -8.959787688340432
f 45519//9692 45520//9692 45484//9692
v 3502.92781598337 -3290.9603866782904 10
v 3842.939721876375 -3290.9603866782904 10
f 45521//9692 45522//9692 45486//9692
vn 0 0 -8.958700512743361
f 45484//9693 45483//9693 45519//9693
f 45486//9693 45485//9693 45521//9693
v 3845.160724835809 -3290.9603866782904 0
v 3846.57218401663 -3290.9603866782904 0
vn 0 0 -0.03719391695329521
f 45523//9694 45524//9694 45487//9694
v 3845.160724835809 -3290.9603866782904 10
v 3846.57218401663 -3290.9603866782904 10
f 45525//9694 45526//9694 45488//9694
vn 0 0 -0.035486679662919275
f 45487//9695 15037//9695 45523//9695
f 45488//9695 15038//9695 45525//9695
v 3882.42781598337 -3290.9603866782904 0
v 3885.2602749617254 -3290.9603866782904 0
vn 0 0 -0.07463924245636776
f 45527//9696 45528//9696 45490//9696
v 3882.42781598337 -3290.9603866782904 10
v 3885.2602749617254 -3290.9603866782904 10
f 45529//9696 45530//9696 45492//9696
vn 0 0 -0.0780728494655564
f 45490//9697 45489//9697 45527//9697
f 45492//9697 45491//9697 45529//9697
v 3885.930191952932 -3290.9603866782904 0
v 3955.320364105936 -3290.9603866782904 0
vn 0 0 -1.8285277643893698
f 45531//9698 45532//9698 45494//9698
v 3885.930191952932 -3290.9603866782904 10
v 3955.320364105936 -3290.9603866782904 10
f 45533//9698 45534//9698 45496//9698
vn 0 0 -1.8293766810644199
f 45494//9699 45493//9699 45531//9699
f 45496//9699 45495//9699 45533//9699
v 3969.679635894064 -3290.9603866782904 0
v 4183.115915342279 -3290.9603866782904 0
vn 0 0 -5.6243434882750085
f 45535//9700 45536//9700 45498//9700
v 3969.679635894064 -3290.9603866782904 10
v 4183.115915342279 -3290.9603866782904 10
f 45537//9700 45538//9700 45500//9700
vn 0 0 -5.623435913556142
f 45498//9701 45497//9701 45535//9701
f 45500//9701 45499//9701 45537//9701
v 4188.884084657721 -3290.9603866782904 0
v 4396.575126830683 -3290.9603866782904 0
vn 0 0 -5.472948477355589
f 45539//9702 45540//9702 45502//9702
v 4188.884084657721 -3290.9603866782904 10
v 4396.575126830683 -3290.9603866782904 10
f 45541//9702 45542//9702 45504//9702
vn 0 0 -5.472040902636711
f 45502//9703 45501//9703 45539//9703
f 45504//9703 45503//9703 45541//9703
v 4410.424873169317 -3290.9603866782904 0
v 4880.14690255121 -3290.9603866782904 0
vn 0 0 -12.377830254927973
f 45543//9704 45544//9704 45506//9704
v 4410.424873169317 -3290.9603866782904 10
v 4880.14690255121 -3290.9603866782904 10
f 45545//9704 45546//9704 45508//9704
vn 0 0 -12.37747568402384
f 45506//9705 45505//9705 45543//9705
f 45508//9705 45507//9705 45545//9705
v 3348.1 -3290.907450046573 0
v 3421.0314999999996 -3290.907450046573 0
f 45547//6371 45548//6371 45510//6371
v 3348.1 -3290.907450046573 10
v 3421.0314999999996 -3290.907450046573 10
f 45549//6371 45550//6371 45512//6371
f 45510//6371 45509//6371 45547//6371
f 45512//6371 45511//6371 45549//6371
v 3424.9684999999995 -3290.907450046573 0
v 3462.564591168936 -3290.907450046573 0
f 45551//6372 45552//6372 18659//6372
v 3424.9684999999995 -3290.907450046573 10
v 3462.564591168936 -3290.907450046573 10
f 45553//6372 45554//6372 18660//6372
f 18659//6373 45513//6373 45551//6373
f 18660//6373 45514//6373 45553//6373
v 3465.3594934248713 -3290.907450046573 0
f 45555//4545 10789//4545 45516//4545
v 3465.3594934248713 -3290.907450046573 10
f 45556//4545 10790//4545 45518//4545
f 45516//4546 45515//4546 45555//4546
f 45518//4546 45517//4546 45556//4546
v 3842.984140984525 -3290.907450046573 0
vn 0 0 -18.00347242039966
f 10783//9706 45557//9706 45520//9706
v 3842.984140984525 -3290.907450046573 10
f 10784//9706 45558//9706 45522//9706
vn 0 0 -17.99908504176545
f 45520//9707 45519//9707 10783//9707
f 45522//9707 45521//9707 10784//9707
v 3845.0690359000932 -3290.907450046573 0
vn 0 0 -0.08160757892659344
f 45559//9708 10645//9708 45524//9708
v 3845.0690359000932 -3290.907450046573 10
f 45560//9708 10646//9708 45526//9708
vn 0 0 -0.0747178948391713
f 45524//9709 45523//9709 45559//9709
f 45526//9709 45525//9709 45560//9709
v 3884.9600564046755 -3290.907450046573 0
f 10639//4551 45561//4551 45528//4551
v 3884.9600564046755 -3290.907450046573 10
f 10640//4551 45562//4551 45530//4551
f 45528//4552 45527//4552 10639//4552
f 45530//4552 45529//4552 10640//4552
v 3886.021880888648 -3290.907450046573 0
v 3955.3473366670064 -3290.907450046573 0
vn 0 0 -3.669856121174999
f 45563//9710 45564//9710 45532//9710
v 3886.021880888648 -3290.907450046573 10
v 3955.3473366670064 -3290.907450046573 10
f 45565//9710 45566//9710 45534//9710
vn 0 0 -3.6732819880656775
f 45532//9711 45531//9711 45563//9711
f 45534//9711 45533//9711 45565//9711
v 3969.6526633329936 -3290.907450046573 0
v 4183.158130897371 -3290.907450046573 0
vn 0 0 -11.302260306091762
f 45567//9712 45568//9712 45536//9712
v 3969.6526633329936 -3290.907450046573 10
v 4183.158130897371 -3290.907450046573 10
f 45569//9712 45570//9712 45538//9712
vn 0 0 -11.298597720267232
f 45536//9713 45535//9713 45567//9713
f 45538//9713 45537//9713 45569//9713
v 4188.841869102629 -3290.907450046573 0
v 4396.602099391754 -3290.907450046573 0
vn 0 0 -10.998126796323032
f 45571//9714 45572//9714 45540//9714
v 4188.841869102629 -3290.907450046573 10
v 4396.602099391754 -3290.907450046573 10
f 45573//9714 45574//9714 45542//9714
vn 0 0 -10.994464210498501
f 45540//9715 45539//9715 45571//9715
f 45542//9715 45541//9715 45573//9715
v 4410.397900608246 -3290.907450046573 0
v 4880.146960373854 -3290.907450046573 0
vn 0 0 -24.866932976373963
f 45575//9716 45576//9716 45544//9716
v 4410.397900608246 -3290.907450046573 10
v 4880.146960373854 -3290.907450046573 10
f 45577//9716 45578//9716 45546//9716
vn 0 0 -24.865502078906058
f 45544//9717 45543//9717 45575//9717
f 45546//9717 45545//9717 45577//9717
v 3348.1 -3290.8638168058797 0
v 3421.0314999999996 -3290.8638168058797 0
vn 0 0 -3.18223769363452
f 45579//9718 45580//9718 45548//9718
v 3348.1 -3290.8638168058797 10
v 3421.0314999999996 -3290.8638168058797 10
f 45581//9718 45582//9718 45550//9718
f 45548//9718 45547//9718 45579//9718
f 45550//9718 45549//9718 45581//9718
v 3424.9684999999995 -3290.8638168058797 0
v 3462.6012038051094 -3290.8638168058797 0
vn 0 0 -1.6420368230737692
f 45583//9719 45584//9719 45552//9719
v 3424.9684999999995 -3290.8638168058797 10
v 3462.6012038051094 -3290.8638168058797 10
f 45585//9719 45586//9719 45554//9719
vn 0 0 -1.6404392951072007
f 45552//9720 45551//9720 45583//9720
f 45554//9720 45553//9720 45585//9720
v 3465.343612224034 -3290.8638168058797 0
v 3467.244934037418 -3290.8638168058797 0
f 45587//4559 45588//4559 10789//4559
v 3465.343612224034 -3290.8638168058797 10
v 3467.244934037418 -3290.8638168058797 10
f 45589//4559 45590//4559 10790//4559
f 10789//4560 45555//4560 45587//4560
f 10790//4560 45556//4560 45589//4560
v 3502.755065962582 -3290.8638168058797 0
v 3843.0207536206976 -3290.8638168058797 0
vn 0 0 -14.846894649309693
f 45591//9721 45592//9721 45557//9721
v 3502.755065962582 -3290.8638168058797 10
v 3843.0207536206976 -3290.8638168058797 10
f 45593//9721 45594//9721 45558//9721
vn 0 0 -14.83943764370764
f 45557//9722 10783//9722 45591//9722
f 45558//9722 10784//9722 45593//9722
v 3844.9934609103134 -3290.8638168058797 0
v 3846.744934037418 -3290.8638168058797 0
vn 0 0 -0.07642244852306107
f 45595//9723 45596//9723 10645//9723
v 3844.9934609103134 -3290.8638168058797 10
v 3846.744934037418 -3290.8638168058797 10
f 45597//9723 45598//9723 10646//9723
vn 0 0 -0.0672653891680886
f 10645//9724 45559//9724 45595//9724
f 10646//9724 45560//9724 45597//9724
v 3882.255065962582 -3290.8638168058797 0
f 45599//4565 18951//4565 45561//4565
v 3882.255065962582 -3290.8638168058797 10
f 45600//4565 18952//4565 45562//4565
f 45561//4566 10639//4566 45599//4566
f 45562//4566 10640//4566 45600//4566
v 3886.097455878428 -3290.8638168058797 0
v 3955.3695689135834 -3290.8638168058797 0
vn 0 0 -3.022566781406995
f 45601//9725 45602//9725 45564//9725
v 3886.097455878428 -3290.8638168058797 10
v 3955.3695689135834 -3290.8638168058797 10
f 45603//9725 45604//9725 45566//9725
vn 0 0 -3.024894298160414
f 45564//9726 45563//9726 45601//9726
f 45566//9726 45565//9726 45603//9726
v 3969.6304310864166 -3290.8638168058797 0
v 4183.192927245695 -3290.8638168058797 0
vn 0 0 -9.31842379801231
f 45605//9727 45606//9727 45568//9727
v 3969.6304310864166 -3290.8638168058797 10
v 4183.192927245695 -3290.8638168058797 10
f 45607//9727 45608//9727 45570//9727
vn 0 0 -9.315935455604599
f 45568//9728 45567//9728 45605//9728
f 45570//9728 45569//9728 45607//9728
v 4188.807072754305 -3290.8638168058797 0
v 4396.624331638331 -3290.8638168058797 0
vn 0 0 -9.06774047714021
f 45609//9729 45610//9729 45572//9729
v 4188.807072754305 -3290.8638168058797 10
v 4396.624331638331 -3290.8638168058797 10
f 45611//9729 45612//9729 45574//9729
vn 0 0 -9.065252134732502
f 45572//9730 45571//9730 45609//9730
f 45574//9730 45573//9730 45611//9730
v 4410.375668361669 -3290.8638168058797 0
v 4880.1470080344125 -3290.8638168058797 0
vn 0 0 -20.497645934826448
f 45613//9731 45614//9731 45576//9731
v 4410.375668361669 -3290.8638168058797 10
v 4880.1470080344125 -3290.8638168058797 10
f 45615//9731 45616//9731 45578//9731
vn 0 0 -20.49667379027579
f 45576//9732 45575//9732 45613//9732
f 45578//9732 45577//9732 45615//9732
v 3348.1 -3290.63518319412 0
v 3421.0314999999996 -3290.63518319412 0
vn 0 0 -16.67459225603831
f 45617//9733 45618//9733 45580//9733
v 3348.1 -3290.63518319412 10
v 3421.0314999999996 -3290.63518319412 10
f 45619//9733 45620//9733 45582//9733
f 45580//9733 45579//9733 45617//9733
f 45582//9733 45581//9733 45619//9733
v 3424.9684999999995 -3290.63518319412 0
v 3462.793050184411 -3290.63518319412 0
vn 0 0 -8.647963521840717
f 45621//9734 45622//9734 45584//9734
v 3424.9684999999995 -3290.63518319412 10
v 3462.793050184411 -3290.63518319412 10
f 45623//9734 45624//9734 45586//9734
vn 0 0 -8.604100991237974
f 45584//9735 45583//9735 45621//9735
f 45586//9735 45585//9735 45623//9735
v 3465.260396394801 -3290.63518319412 0
v 3467.9485959403746 -3290.63518319412 0
vn 0 0 -0.6146127712347886
f 45625//9736 45626//9736 45588//9736
v 3465.260396394801 -3290.63518319412 10
v 3467.9485959403746 -3290.63518319412 10
f 45627//9736 45628//9736 45590//9736
vn 0 0 -0.43470607331104216
f 45588//9737 45587//9737 45625//9737
f 45590//9737 45589//9737 45627//9737
v 3502.0514040596254 -3290.63518319412 0
vn 0 0 -78.00091642004018
f 45629//9738 15041//9738 45592//9738
v 3502.0514040596254 -3290.63518319412 10
f 45630//9738 15042//9738 45594//9738
vn 0 0 -77.79617312710675
f 45592//9739 45591//9739 45629//9739
f 45594//9739 45593//9739 45630//9739
v 3844.597455878428 -3290.63518319412 0
v 3847.4485959403746 -3290.63518319412 0
vn 0 0 -0.6518664499951191
f 45631//9740 45632//9740 45596//9740
v 3844.597455878428 -3290.63518319412 10
v 3847.4485959403746 -3290.63518319412 10
f 45633//9740 45634//9740 45598//9740
vn 0 0 -0.4004456269495988
f 45596//9741 45595//9741 45631//9741
f 45598//9741 45597//9741 45633//9741
v 3881.5514040596254 -3290.63518319412 0
v 3884.5207536206976 -3290.63518319412 0
vn 0 0 -0.678893114724451
f 45635//9742 45636//9742 18951//9742
v 3881.5514040596254 -3290.63518319412 10
v 3884.5207536206976 -3290.63518319412 10
f 45637//9742 45638//9742 18952//9742
vn 0 0 -0.5618748829967161
f 18951//9743 45599//9743 45635//9743
f 18952//9743 45600//9743 45637//9743
v 3886.4934609103134 -3290.63518319412 0
v 3955.486063557385 -3290.63518319412 0
vn 0 0 -15.774027927888413
f 45639//9744 45640//9744 45602//9744
v 3886.4934609103134 -3290.63518319412 10
v 3955.486063557385 -3290.63518319412 10
f 45641//9744 45642//9744 45604//9744
vn 0 0 -15.83793339744035
f 45602//9745 45601//9745 45639//9745
f 45604//9745 45603//9745 45641//9745
v 3969.513936442615 -3290.63518319412 0
v 4183.375256466877 -3290.63518319412 0
vn 0 0 -48.895886012802414
f 45643//9746 45644//9746 45606//9746
v 3969.513936442615 -3290.63518319412 10
v 4183.375256466877 -3290.63518319412 10
f 45645//9746 45646//9746 45608//9746
vn 0 0 -48.82756483327127
f 45606//9747 45605//9747 45643//9747
f 45608//9747 45607//9747 45645//9747
v 4188.624743533123 -3290.63518319412 0
v 4396.740826282132 -3290.63518319412 0
vn 0 0 -47.58233166414594
f 45647//9748 45648//9748 45610//9748
v 4188.624743533123 -3290.63518319412 10
v 4396.740826282132 -3290.63518319412 10
f 45649//9748 45650//9748 45612//9748
vn 0 0 -47.51401048461489
f 45610//9749 45609//9749 45647//9749
f 45612//9749 45611//9749 45649//9749
v 4410.259173717868 -3290.63518319412 0
v 4880.147257770745 -3290.63518319412 0
vn 0 0 -107.43220977976326
f 45651//9750 45652//9750 45614//9750
v 4410.259173717868 -3290.63518319412 10
v 4880.147257770745 -3290.63518319412 10
f 45653//9750 45654//9750 45616//9750
vn 0 0 -107.40551809048077
f 45614//9751 45613//9751 45651//9751
f 45616//9751 45615//9751 45653//9751
v 3348.1 -3290.5315 0
v 3421.0314999999996 -3290.5315 0
vn 0 0 -7.5617708719696335
f 45655//9752 45656//9752 45618//9752
v 3348.1 -3290.5315 10
v 3421.0314999999996 -3290.5315 10
f 45657//9752 45658//9752 45620//9752
f 45618//9752 45617//9752 45655//9752
f 45620//9752 45619//9752 45657//9752
v 3424.9684999999995 -3290.5315 0
v 3462.880050714357 -3290.5315 0
vn 0 0 -3.930790672110524
f 45659//9753 45660//9753 45622//9753
v 3424.9684999999995 -3290.5315 10
v 3462.880050714357 -3290.5315 10
f 45661//9753 45662//9753 45624//9753
vn 0 0 -3.9217701792756103
f 45622//9754 45621//9754 45659//9754
f 45624//9754 45623//9754 45661//9754
v 3465.2226587983478 -3290.5315 0
vn 0 0 -0.31571959801458144
f 45663//9755 10787//9755 45626//9755
v 3465.2226587983478 -3290.5315 10
f 45664//9755 10788//9755 45628//9755
vn 0 0 -0.27872111531727295
f 45626//9756 45625//9756 45663//9756
f 45628//9756 45627//9756 45664//9756
v 3843.8006166138125 -3290.5315 0
vn 0 0 -35.466735673803825
f 10785//9757 45665//9757 15041//9757
v 3843.8006166138125 -3290.5315 10
f 10786//9757 45666//9757 15042//9757
vn 0 0 -35.37268250492941
f 15041//9758 45629//9758 10785//9758
f 15042//9758 45630//9758 10786//9758
v 3844.417871318321 -3290.5315 0
vn 0 0 -0.3473209374715734
f 45667//9759 10643//9759 45632//9759
v 3844.417871318321 -3290.5315 10
f 45668//9759 10644//9759 45634//9759
vn 0 0 -0.2956153085064089
f 45632//9760 45631//9760 45667//9760
f 45634//9760 45633//9760 45668//9760
v 3884.4337530907524 -3290.5315 0
vn 0 0 -0.3319368822748406
f 10641//9761 45669//9761 45636//9761
v 3884.4337530907524 -3290.5315 10
f 10642//9761 45670//9761 45638//9761
vn 0 0 -0.30787164695107117
f 45636//9762 45635//9762 10641//9762
f 45638//9762 45637//9762 10642//9762
v 3886.67304547042 -3290.5315 0
v 3955.538892783474 -3290.5315 0
vn 0 0 -7.140231015204115
f 45671//9763 45672//9763 45640//9763
v 3886.67304547042 -3290.5315 10
v 3955.538892783474 -3290.5315 10
f 45673//9763 45674//9763 45642//9763
vn 0 0 -7.153373413106868
f 45640//9764 45639//9764 45671//9764
f 45642//9764 45641//9764 45673//9764
v 3969.461107216526 -3290.5315 0
v 4183.457941055062 -3290.5315 0
vn 0 0 -22.187875263966525
f 45675//9765 45676//9765 45644//9765
v 3969.461107216526 -3290.5315 10
v 4183.457941055062 -3290.5315 10
f 45677//9765 45678//9765 45646//9765
vn 0 0 -22.173824758855154
f 45644//9766 45643//9766 45675//9766
f 45646//9766 45645//9766 45677//9766
v 4188.542058944938 -3290.5315 0
v 4396.793655508221 -3290.5315 0
vn 0 0 -21.592190712290446
f 45679//9767 45680//9767 45648//9767
v 4188.542058944938 -3290.5315 10
v 4396.793655508221 -3290.5315 10
f 45681//9767 45682//9767 45650//9767
vn 0 0 -21.578140207179075
f 45648//9768 45647//9768 45679//9768
f 45650//9768 45649//9768 45681//9768
v 4410.206344491779 -3290.5315 0
v 4880.147371023823 -3290.5315 0
vn 0 0 -48.72498667891835
f 45683//9769 45684//9769 45652//9769
v 4410.206344491779 -3290.5315 10
v 4880.147371023823 -3290.5315 10
f 45685//9769 45686//9769 45654//9769
vn 0 0 -48.71949743357362
f 45652//9770 45651//9770 45683//9770
f 45654//9770 45653//9770 45685//9770
v 3348.1 -3290.5122619277345 0
v 3421.0314999999996 -3290.5122619277345 0
vn 0 0 -1.4030614674371293
f 45687//9771 45688//9771 45656//9771
v 3348.1 -3290.5122619277345 10
v 3421.0314999999996 -3290.5122619277345 10
f 45689//9771 45690//9771 45658//9771
f 45656//9771 45655//9771 45687//9771
f 45658//9771 45657//9771 45689//9771
v 3424.9684999999995 -3290.5122619277345 0
v 3462.896193373699 -3290.5122619277345 0
vn 0 0 -0.729655705989987
f 45691//9772 45692//9772 45660//9772
v 3424.9684999999995 -3290.5122619277345 10
v 3462.896193373699 -3290.5122619277345 10
f 45693//9772 45694//9772 45662//9772
vn 0 0 -0.7293451523430027
f 45660//9773 45659//9773 45691//9773
f 45662//9773 45661//9773 45693//9773
v 3465.215656712678 -3290.5122619277345 0
v 3843.9097211432963 -3290.5122619277345 0
vn 0 0 -7.285343778062378
f 45695//9774 45696//9774 45665//9774
v 3465.215656712678 -3290.5122619277345 10
v 3843.9097211432963 -3290.5122619277345 10
f 45697//9774 45698//9774 45666//9774
vn 0 0 -7.2831101106095435
f 45665//9775 45663//9775 45695//9775
f 45666//9775 45664//9775 45697//9775
v 3844.3845499997174 -3290.5122619277345 0
v 3884.4176104314097 -3290.5122619277345 0
vn 0 0 -0.7701589095972213
f 45699//9776 45700//9776 45669//9776
v 3844.3845499997174 -3290.5122619277345 10
v 3884.4176104314097 -3290.5122619277345 10
f 45701//9776 45702//9776 45670//9776
vn 0 0 -0.7698284253089337
f 45669//9777 45667//9777 45699//9777
f 45670//9777 45668//9777 45701//9777
v 3955.5486950708923 -3290.5122619277345 0
vn 0 0 -1.3243936864173564
f 18936//9778 45703//9778 45672//9778
v 3955.5486950708923 -3290.5122619277345 10
f 18937//9778 45704//9778 45674//9778
vn 0 0 -1.324846147238911
f 45672//9779 45671//9779 18936//9779
f 45674//9779 45673//9779 18937//9779
v 3969.4513049291077 -3290.5122619277345 0
v 4183.4732829057475 -3290.5122619277345 0
vn 0 0 -4.117370278736932
f 45705//9780 45706//9780 45676//9780
v 3969.4513049291077 -3290.5122619277345 10
v 4183.4732829057475 -3290.5122619277345 10
f 45707//9780 45708//9780 45678//9780
vn 0 0 -4.116886553991036
f 45676//9781 45675//9781 45705//9781
f 45678//9781 45677//9781 45707//9781
v 4188.5267170942525 -3290.5122619277345 0
v 4396.80345779564 -3290.5122619277345 0
vn 0 0 -4.006842988852717
f 45709//9782 45710//9782 45680//9782
v 4188.5267170942525 -3290.5122619277345 10
v 4396.80345779564 -3290.5122619277345 10
f 45711//9782 45712//9782 45682//9782
vn 0 0 -4.006359264106813
f 45680//9783 45679//9783 45709//9783
f 45682//9783 45681//9783 45711//9783
v 4410.19654220436 -3290.5122619277345 0
v 4880.1473920375565 -3290.5122619277345 0
vn 0 0 -9.040948410361683
f 45713//9784 45714//9784 45684//9784
v 4410.19654220436 -3290.5122619277345 10
v 4880.1473920375565 -3290.5122619277345 10
f 45715//9784 45716//9784 45686//9784
vn 0 0 -9.040759428984229
f 45684//9785 45683//9785 45713//9785
f 45686//9785 45685//9785 45715//9785
v 3348.1 -3290.4867380722653 0
v 3421.0314999999996 -3290.4867380722653 0
vn 0 0 -1.8614930651480084
f 45717//9786 45718//9786 45688//9786
v 3348.1 -3290.4867380722653 10
v 3421.0314999999996 -3290.4867380722653 10
f 45719//9786 45720//9786 45690//9786
f 45688//9786 45687//9786 45717//9786
f 45690//9786 45689//9786 45719//9786
v 3424.9684999999995 -3290.4867380722653 0
v 3462.9176104314097 -3290.4867380722653 0
vn 0 0 -0.9686076098339718
f 45721//9787 45722//9787 45692//9787
v 3424.9684999999995 -3290.4867380722653 10
v 3462.9176104314097 -3290.4867380722653 10
f 45723//9787 45724//9787 45694//9787
vn 0 0 -0.9680609639483934
f 45692//9788 45691//9788 45721//9788
f 45694//9788 45693//9788 45723//9788
v 3844.054474120785 -3290.4867380722653 0
vn 0 0 -9.669664336295357
f 18653//9789 45725//9789 45696//9789
v 3844.054474120785 -3290.4867380722653 10
f 18654//9789 45726//9789 45698//9789
vn 0 0 -9.665732567550537
f 45696//9790 45695//9790 18653//9790
f 45698//9790 45697//9790 18654//9790
v 3844.3403413852398 -3290.4867380722653 0
v 3884.396193373699 -3290.4867380722653 0
vn 0 0 -1.0223797768469387
f 45727//9791 45728//9791 45700//9791
v 3844.3403413852398 -3290.4867380722653 10
v 3884.396193373699 -3290.4867380722653 10
f 45729//9791 45730//9791 45702//9791
vn 0 0 -1.0217980484460996
f 45700//9792 45699//9792 45727//9792
f 45702//9792 45701//9792 45729//9792
v 3886.715656712678 -3290.4867380722653 0
v 3955.5617001248233 -3290.4867380722653 0
vn 0 0 -1.757216461674142
f 45731//9793 45732//9793 45703//9793
v 3886.715656712678 -3290.4867380722653 10
v 3955.5617001248233 -3290.4867380722653 10
f 45733//9793 45734//9793 45704//9793
vn 0 0 -1.7571216372259089
f 45703//9794 18936//9794 45731//9794
f 45704//9794 18937//9794 45733//9794
v 3969.4382998751767 -3290.4867380722653 0
v 4183.493637501266 -3290.4867380722653 0
vn 0 0 -5.463517499967533
f 45735//9795 45736//9795 45706//9795
v 3969.4382998751767 -3290.4867380722653 10
v 4183.493637501266 -3290.4867380722653 10
f 45737//9795 45738//9795 45708//9795
vn 0 0 -5.462666033096489
f 45706//9796 45705//9796 45735//9796
f 45708//9796 45707//9796 45737//9796
v 4188.506362498734 -3290.4867380722653 0
v 4396.816462849571 -3290.4867380722653 0
vn 0 0 -5.316876894118032
f 45739//9797 45740//9797 45710//9797
v 4188.506362498734 -3290.4867380722653 10
v 4396.816462849571 -3290.4867380722653 10
f 45741//9797 45742//9797 45712//9797
vn 0 0 -5.316025427246988
f 45710//9798 45709//9798 45739//9798
f 45712//9798 45711//9798 45741//9798
v 4410.183537150429 -3290.4867380722653 0
v 4880.147419917245 -3290.4867380722653 0
vn 0 0 -11.99529021945885
f 45743//9799 45744//9799 45714//9799
v 4410.183537150429 -3290.4867380722653 10
v 4880.147419917245 -3290.4867380722653 10
f 45745//9799 45746//9799 45716//9799
vn 0 0 -11.9949575687448
f 45714//9800 45713//9800 45743//9800
f 45716//9800 45715//9800 45745//9800
v 3348.1 -3290.448124750556 0
v 3421.0314999999996 -3290.448124750556 0
f 45747//5149 45748//5149 45718//5149
v 3348.1 -3290.448124750556 10
v 3421.0314999999996 -3290.448124750556 10
f 45749//5149 45750//5149 45720//5149
f 45718//5149 45717//5149 45747//5149
f 45720//5149 45719//5149 45749//5149
v 3424.9684999999995 -3290.448124750556 0
v 3462.9500108554143 -3290.448124750556 0
vn 0 0 -1.4665922976677943
f 45751//9801 45752//9801 45722//9801
v 3424.9684999999995 -3290.448124750556 10
v 3462.9500108554143 -3290.448124750556 10
f 45753//9801 45754//9801 45724//9801
vn 0 0 -1.4653412096721825
f 45722//9802 45721//9802 45751//9802
f 45724//9802 45723//9802 45753//9802
v 3465.139486553974 -3290.448124750556 0
vn 0 0 -14.63962213203312
f 45755//9803 15039//9803 45725//9803
v 3465.139486553974 -3290.448124750556 10
f 45756//9803 15040//9803 45726//9803
vn 0 0 -14.628583847384554
f 45725//9804 18653//9804 45755//9804
f 45726//9804 18654//9804 45756//9804
v 3884.3637929496945 -3290.448124750556 0
vn 0 0 -1.548020879209366
f 15039//9805 45757//9805 45728//9805
v 3884.3637929496945 -3290.448124750556 10
f 15040//9805 45758//9805 45730//9805
vn 0 0 -1.5466894991730071
f 45728//9806 45727//9806 15039//9806
f 45730//9806 45729//9806 15040//9806
v 3886.7297108124267 -3290.448124750556 0
v 3955.5813745949235 -3290.448124750556 0
vn 0 0 -2.658591443858444
f 45759//9807 45760//9807 45732//9807
v 3886.7297108124267 -3290.448124750556 10
v 3955.5813745949235 -3290.448124750556 10
f 45761//9807 45762//9807 45734//9807
vn 0 0 -2.6583744226899317
f 45732//9808 45731//9808 45759//9808
f 45734//9808 45733//9808 45761//9808
v 3969.4186254050765 -3290.448124750556 0
v 4183.524430597785 -3290.448124750556 0
vn 0 0 -8.26733633574824
f 45763//9809 45764//9809 45736//9809
v 3969.4186254050765 -3290.448124750556 10
v 4183.524430597785 -3290.448124750556 10
f 45765//9809 45766//9809 45738//9809
vn 0 0 -8.26538761536248
f 45736//9810 45735//9810 45763//9810
f 45738//9810 45737//9810 45765//9810
v 4188.475569402215 -3290.448124750556 0
v 4396.83613731967 -3290.448124750556 0
vn 0 0 -8.045493640542265
f 45767//9811 45768//9811 45740//9811
v 4188.475569402215 -3290.448124750556 10
v 4396.83613731967 -3290.448124750556 10
f 45769//9811 45770//9811 45742//9811
vn 0 0 -8.04354492015652
f 45740//9812 45739//9812 45767//9812
f 45742//9812 45741//9812 45769//9812
v 4410.16386268033 -3290.448124750556 0
v 4880.147462094549 -3290.448124750556 0
vn 0 0 -18.147627922305617
f 45771//9813 45772//9813 45744//9813
v 4410.16386268033 -3290.448124750556 10
v 4880.147462094549 -3290.448124750556 10
f 45773//9813 45774//9813 45746//9813
vn 0 0 -18.14686659705639
f 45744//9814 45743//9814 45771//9814
f 45746//9814 45745//9814 45773//9814
v 3348.1 -3290.4219294535233 0
v 3421.0314999999996 -3290.4219294535233 0
vn 0 0 -1.9104623055403651
f 45775//9815 45776//9815 45748//9815
v 3348.1 -3290.4219294535233 10
v 3421.0314999999996 -3290.4219294535233 10
f 45777//9815 45778//9815 45750//9815
f 45748//9815 45747//9815 45775//9815
f 45750//9815 45749//9815 45777//9815
v 3424.9684999999995 -3290.4219294535233 0
v 3462.971991319493 -3290.4219294535233 0
vn 0 0 -0.9955127433937779
f 45779//9816 45780//9816 45752//9816
v 3424.9684999999995 -3290.4219294535233 10
v 3462.971991319493 -3290.4219294535233 10
f 45781//9816 45782//9816 45754//9816
vn 0 0 -0.9949369586083184
f 45752//9817 45751//9817 45779//9817
f 45754//9817 45753//9817 45781//9817
v 3465.094114968594 -3290.4219294535233 0
v 3884.3418124856157 -3290.4219294535233 0
vn 0 0 -10.98231796673402
f 45783//9818 45784//9818 45757//9818
v 3465.094114968594 -3290.4219294535233 10
v 3884.3418124856157 -3290.4219294535233 10
f 45785//9818 45786//9818 45758//9818
vn 0 0 -10.981705229363603
f 45757//9819 45755//9819 45783//9819
f 45758//9819 45756//9819 45785//9819
v 3886.7392451208243 -3290.4219294535233 0
v 3955.594721765419 -3290.4219294535233 0
vn 0 0 -1.8036896630333041
f 45787//9820 45788//9820 45760//9820
v 3886.7392451208243 -3290.4219294535233 10
v 3955.594721765419 -3290.4219294535233 10
f 45789//9820 45790//9820 45762//9820
vn 0 0 -1.803589783978111
f 45760//9821 45759//9821 45787//9821
f 45762//9821 45761//9821 45789//9821
v 3969.405278234581 -3290.4219294535233 0
vn 0 0 -5.609462017669072
f 45791//9822 11855//9822 45764//9822
v 3969.405278234581 -3290.4219294535233 10
f 45792//9822 11856//9822 45766//9822
vn 0 0 -5.608565163448438
f 45764//9823 45763//9823 45791//9823
f 45766//9823 45765//9823 45792//9823
v 4396.849484490166 -3290.4219294535233 0
vn 0 0 -5.458963820720485
f 11849//9824 45793//9824 45768//9824
v 4396.849484490166 -3290.4219294535233 10
f 11850//9824 45794//9824 45770//9824
vn 0 0 -5.45806696649984
f 45768//9825 45767//9825 11849//9825
f 45770//9825 45769//9825 11850//9825
v 4410.150515509834 -3290.4219294535233 0
v 4880.147490707654 -3290.4219294535233 0
vn 0 0 -12.311710369777506
f 45795//9826 45796//9826 45772//9826
v 4410.150515509834 -3290.4219294535233 10
v 4880.147490707654 -3290.4219294535233 10
f 45797//9826 45798//9826 45774//9826
vn 0 0 -12.311359987153056
f 45772//9827 45771//9827 45795//9827
f 45774//9827 45773//9827 45797//9827
v 3348.1 -3290.13518319412 0
v 3421.0314999999996 -3290.13518319412 0
vn 0 0 -20.912834817658318
f 45799//9828 45800//9828 45776//9828
v 3348.1 -3290.13518319412 10
v 3421.0314999999996 -3290.13518319412 10
f 45801//9828 45802//9828 45778//9828
f 45776//9828 45775//9828 45799//9828
f 45778//9828 45777//9828 45801//9828
v 3424.9684999999995 -3290.13518319412 0
vn 0 0 -10.966352619238835
f 45803//9829 18657//9829 45780//9829
v 3424.9684999999995 -3290.13518319412 10
f 45804//9829 18658//9829 45782//9829
vn 0 0 -10.897358980123608
f 45780//9830 45779//9830 45803//9830
f 45782//9830 45781//9830 45804//9830
v 3464.597455878428 -3290.13518319412 0
v 3884.1012038051094 -3290.13518319412 0
vn 0 0 -120.29113052356394
f 45805//9831 45806//9831 45784//9831
v 3464.597455878428 -3290.13518319412 10
v 3884.1012038051094 -3290.13518319412 10
f 45807//9831 45808//9831 45786//9831
vn 0 0 -120.21770902637529
f 45784//9832 45783//9832 45805//9832
f 45786//9832 45785//9832 45807//9832
v 3886.843612224034 -3290.13518319412 0
v 3955.740826282132 -3290.13518319412 0
vn 0 0 -19.75601841445534
f 45809//9833 45810//9833 45788//9833
v 3886.843612224034 -3290.13518319412 10
v 3955.740826282132 -3290.13518319412 10
f 45811//9833 45812//9833 45790//9833
vn 0 0 -19.74405036725615
f 45788//9834 45787//9834 45809//9834
f 45790//9834 45789//9834 45811//9834
v 3969.259173717868 -3290.13518319412 0
v 4184.140755393119 -3290.13518319412 0
vn 0 0 -61.61648976000361
f 45813//9835 45814//9835 11855//9835
v 3969.259173717868 -3290.13518319412 10
v 4184.140755393119 -3290.13518319412 10
f 45815//9835 45816//9835 11856//9835
vn 0 0 -61.403856151069746
f 11855//9836 45791//9836 45813//9836
f 11856//9836 45792//9836 45815//9836
v 4187.859244606881 -3290.13518319412 0
v 4396.9955890068795 -3290.13518319412 0
vn 0 0 -59.969064461941656
f 45817//9837 45818//9837 45793//9837
v 4187.859244606881 -3290.13518319412 10
v 4396.9955890068795 -3290.13518319412 10
f 45819//9837 45820//9837 45794//9837
vn 0 0 -59.756430853007664
f 45793//9838 11849//9838 45817//9838
f 45794//9838 11850//9838 45819//9838
v 4410.0044109931205 -3290.13518319412 0
v 4880.147803920389 -3290.13518319412 0
vn 0 0 -134.81185930498407
f 45821//9839 45822//9839 45796//9839
v 4410.0044109931205 -3290.13518319412 10
v 4880.147803920389 -3290.13518319412 10
f 45823//9839 45824//9839 45798//9839
vn 0 0 -134.7698745687542
f 45796//9840 45795//9840 45821//9840
f 45798//9840 45797//9840 45823//9840
v 3348.1 -3290.0386133217094 0
v 3421.0314999999996 -3290.0386133217094 0
vn 0 0 -7.042985649726947
f 45825//9841 45826//9841 45800//9841
v 3348.1 -3290.0386133217094 10
v 3421.0314999999996 -3290.0386133217094 10
f 45827//9841 45828//9841 45802//9841
f 45800//9841 45799//9841 45825//9841
f 45802//9841 45801//9841 45827//9841
v 3424.9684999999995 -3290.0386133217094 0
v 3463.7602749617254 -3290.0386133217094 0
vn 0 0 -3.7461167586416515
f 45829//9842 45830//9842 18657//9842
v 3424.9684999999995 -3290.0386133217094 10
v 3463.7602749617254 -3290.0386133217094 10
f 45831//9842 45832//9842 18658//9842
vn 0 0 -3.693227857465237
f 18657//9843 45803//9843 45829//9843
f 18658//9843 45804//9843 45831//9843
v 3464.430191952932 -3290.0386133217094 0
vn 0 0 -40.51975084385823
f 45833//9844 18949//9844 45806//9844
v 3464.430191952932 -3290.0386133217094 10
f 45834//9844 18950//9844 45808//9844
vn 0 0 -40.51142341312467
f 45806//9845 45805//9845 45833//9845
f 45808//9845 45807//9845 45834//9845
v 3886.8787607831187 -3290.0386133217094 0
v 3955.79003108978 -3290.0386133217094 0
vn 0 0 -6.654752581179212
f 45835//9846 45836//9846 45810//9846
v 3886.8787607831187 -3290.0386133217094 10
v 3955.79003108978 -3290.0386133217094 10
f 45837//9846 45838//9846 45812//9846
vn 0 0 -6.6533951710488575
f 45810//9847 45809//9847 45835//9847
f 45812//9847 45811//9847 45837//9847
v 3969.20996891022 -3290.0386133217094 0
v 4184.341284799445 -3290.0386133217094 0
vn 0 0 -20.775203726986174
f 45839//9848 45840//9848 45814//9848
v 3969.20996891022 -3290.0386133217094 10
v 4184.341284799445 -3290.0386133217094 10
f 45841//9848 45842//9848 45816//9848
vn 0 0 -20.751086925806135
f 45814//9849 45813//9849 45839//9849
f 45816//9849 45815//9849 45841//9849
v 4187.658715200555 -3290.0386133217094 0
v 4397.044793814527 -3290.0386133217094 0
vn 0 0 -20.220386896345342
f 45843//9850 45844//9850 45818//9850
v 4187.658715200555 -3290.0386133217094 10
v 4397.044793814527 -3290.0386133217094 10
f 45845//9850 45846//9850 45820//9850
vn 0 0 -20.19627009516535
f 45818//9851 45817//9851 45843//9851
f 45820//9851 45819//9851 45845//9851
v 4409.955206185473 -3290.0386133217094 0
v 4880.147909403592 -3290.0386133217094 0
vn 0 0 -45.406449358254655
f 45847//9852 45848//9852 45822//9852
v 4409.955206185473 -3290.0386133217094 10
v 4880.147909403592 -3290.0386133217094 10
f 45849//9852 45850//9852 45824//9852
vn 0 0 -45.4016874697587
f 45822//9853 45821//9853 45847//9853
f 45824//9853 45823//9853 45849//9853
v 3348.1 -3289.948124750556 0
v 3421.0314999999996 -3289.948124750556 0
vn 0 0 -6.599467227074215
f 45851//9854 45852//9854 45826//9854
v 3348.1 -3289.948124750556 10
v 3421.0314999999996 -3289.948124750556 10
f 45853//9854 45854//9854 45828//9854
f 45826//9854 45825//9854 45851//9854
f 45828//9854 45827//9854 45853//9854
v 3424.9684999999995 -3289.948124750556 0
vn 0 0 -3.5566497737206717
f 45855//9855 18655//9855 45830//9855
v 3424.9684999999995 -3289.948124750556 10
f 45856//9855 18656//9855 45832//9855
vn 0 0 -3.51021228879084
f 45830//9856 45829//9856 45855//9856
f 45832//9856 45831//9856 45856//9856
v 3884.0201720607865 -3289.948124750556 0
vn 0 0 -37.98228011663942
f 18655//9857 45857//9857 18949//9857
v 3884.0201720607865 -3289.948124750556 10
f 18656//9857 45858//9857 18950//9857
vn 0 0 -37.968097770243574
f 18949//9858 45833//9858 18655//9858
f 18950//9858 45834//9858 18656//9858
v 3886.9116959295598 -3289.948124750556 0
v 3955.836137319671 -3289.948124750556 0
vn 0 0 -6.2368742189374595
f 45859//9859 45860//9859 45836//9859
v 3886.9116959295598 -3289.948124750556 10
v 3955.836137319671 -3289.948124750556 10
f 45861//9859 45862//9859 45838//9859
vn 0 0 -6.235682386415542
f 45836//9860 45835//9860 45859//9860
f 45838//9860 45837//9860 45861//9860
v 3969.163862680329 -3289.948124750556 0
v 4184.5291862535905 -3289.948124750556 0
vn 0 0 -19.488100406134222
f 45863//9861 45864//9861 45840//9861
v 3969.163862680329 -3289.948124750556 10
v 4184.5291862535905 -3289.948124750556 10
f 45865//9861 45866//9861 45842//9861
vn 0 0 -19.46692538516685
f 45840//9862 45839//9862 45863//9862
f 45842//9862 45841//9862 45865//9862
v 4187.4708137464095 -3289.948124750556 0
v 4397.090900044418 -3289.948124750556 0
vn 0 0 -18.968222094159344
f 45867//9863 45868//9863 45844//9863
v 4187.4708137464095 -3289.948124750556 10
v 4397.090900044418 -3289.948124750556 10
f 45869//9863 45870//9863 45846//9863
vn 0 0 -18.94704707319197
f 45844//9864 45843//9864 45867//9864
f 45846//9864 45845//9864 45869//9864
v 4409.909099955582 -3289.948124750556 0
v 4880.148008244194 -3289.948124750556 0
vn 0 0 -42.551246911771536
f 45871//9865 45872//9865 45848//9865
v 4409.909099955582 -3289.948124750556 10
v 4880.148008244194 -3289.948124750556 10
f 45873//9865 45874//9865 45850//9865
vn 0 0 -42.547065880962606
f 45848//9866 45847//9866 45871//9866
f 45850//9866 45849//9866 45873//9866
v 3348.1 -3289.8717789234493 0
v 3421.0314999999996 -3289.8717789234493 0
vn 0 0 -5.568015689632746
f 45875//9867 45876//9867 45852//9867
v 3348.1 -3289.8717789234493 10
v 3421.0314999999996 -3289.8717789234493 10
f 45877//9867 45878//9867 45854//9867
f 45852//9867 45851//9867 45875//9867
f 45854//9867 45853//9867 45877//9867
v 3424.9684999999995 -3289.8717789234493 0
v 3884.0201720607865 -3289.8717789234493 0
vn 0 0 -35.04667958819741
f 45879//9868 45880//9868 45857//9868
v 3424.9684999999995 -3289.8717789234493 10
v 3884.0201720607865 -3289.8717789234493 10
f 45881//9868 45882//9868 45858//9868
f 45857//9868 45855//9868 45879//9868
f 45858//9868 45856//9868 45881//9868
v 3886.9394835381368 -3289.8717789234493 0
v 3955.8750374615443 -3289.8717789234493 0
vn 0 0 -5.262941881341516
f 45883//9869 45884//9869 45860//9869
v 3886.9394835381368 -3289.8717789234493 10
v 3955.8750374615443 -3289.8717789234493 10
f 45885//9869 45886//9869 45862//9869
vn 0 0 -5.262093485795748
f 45860//9870 45859//9870 45883//9870
f 45862//9870 45861//9870 45885//9870
v 3969.1249625384557 -3289.8717789234493 0
v 4184.687719997116 -3289.8717789234493 0
vn 0 0 -16.45731701158379
f 45887//9871 45888//9871 45864//9871
v 3969.1249625384557 -3289.8717789234493 10
v 4184.687719997116 -3289.8717789234493 10
f 45889//9871 45890//9871 45866//9871
vn 0 0 -16.442243758304123
f 45864//9872 45863//9872 45887//9872
f 45866//9872 45865//9872 45889//9872
v 4187.312280002884 -3289.8717789234493 0
vn 0 0 -16.018692119880335
f 45891//9873 6143//9873 45868//9873
v 4187.312280002884 -3289.8717789234493 10
f 45892//9873 6144//9873 45870//9873
vn 0 0 -16.00361886660067
f 45868//9874 45867//9874 45891//9874
f 45870//9874 45869//9874 45892//9874
v 4880.148091636687 -3289.8717789234493 0
vn 0 0 -35.90375462122359
f 6131//9875 45893//9875 45872//9875
v 4880.148091636687 -3289.8717789234493 10
f 6132//9875 45894//9875 45874//9875
vn 0 0 -35.90077839104882
f 45872//9876 45871//9876 6131//9876
f 45874//9876 45873//9876 6132//9876
v 3348.1 -3289.66170880974 0
v 3421.0314999999996 -3289.66170880974 0
vn 0 0 -15.32072849798299
f 45895//9877 45896//9877 45876//9877
v 3348.1 -3289.66170880974 10
v 3421.0314999999996 -3289.66170880974 10
f 45897//9877 45898//9877 45878//9877
f 45876//9877 45875//9877 45895//9877
f 45878//9877 45877//9877 45897//9877
v 3424.9684999999995 -3289.66170880974 0
v 3884.0201720607865 -3289.66170880974 0
vn 0 0 -96.4330369482113
f 45899//9878 45900//9878 45880//9878
v 3424.9684999999995 -3289.66170880974 10
v 3884.0201720607865 -3289.66170880974 10
f 45901//9878 45902//9878 45882//9878
f 45880//9878 45879//9878 45899//9878
f 45882//9878 45881//9878 45901//9878
v 3887.015942806636 -3289.66170880974 0
v 3955.9820735306575 -3289.66170880974 0
vn 0 0 -14.487722923279296
f 45903//9879 45904//9879 45884//9879
v 3887.015942806636 -3289.66170880974 10
v 3955.9820735306575 -3289.66170880974 10
f 45905//9879 45906//9879 45886//9879
vn 0 0 -14.481299651297409
f 45884//9880 45883//9880 45903//9880
f 45886//9880 45885//9880 45905//9880
v 3969.0179264693425 -3289.66170880974 0
vn 0 0 -45.397413802716876
f 45907//9881 11853//9881 45888//9881
v 3969.0179264693425 -3289.66170880974 10
f 45908//9881 11854//9881 45890//9881
vn 0 0 -45.283292970811026
f 45888//9882 45887//9882 45907//9882
f 45890//9882 45889//9882 45908//9882
v 4397.3398703 -3289.66170880974 0
vn 0 0 -44.21215552848224
f 11851//9883 45909//9883 6143//9883
v 4397.3398703 -3289.66170880974 10
f 11852//9883 45910//9883 6144//9883
vn 0 0 -44.0763903231123
f 6143//9884 45891//9884 11851//9884
f 6144//9884 45892//9884 11852//9884
v 4409.6601297 -3289.66170880974 0
v 4880.148321096123 -3289.66170880974 0
vn 0 0 -98.83550786542298
f 45911//9885 45912//9885 45893//9885
v 4409.6601297 -3289.66170880974 10
v 4880.148321096123 -3289.66170880974 10
f 45913//9885 45914//9885 45894//9885
vn 0 0 -98.79133021017947
f 45893//9886 6131//9886 45911//9886
f 45894//9886 6132//9886 45913//9886
v 3348.1 -3289.5 0
v 3421.0314999999996 -3289.5 0
vn 0 0 -11.793666057556283
f 45915//9887 45916//9887 45896//9887
v 3348.1 -3289.5 10
v 3421.0314999999996 -3289.5 10
f 45917//9887 45918//9887 45898//9887
f 45896//9887 45895//9887 45915//9887
f 45898//9887 45897//9887 45917//9887
v 3424.9684999999995 -3289.5 0
v 3884.0201720607865 -3289.5 0
vn 0 0 -74.23269949812887
f 45919//9888 45920//9888 45900//9888
v 3424.9684999999995 -3289.5 10
v 3884.0201720607865 -3289.5 10
f 45921//9888 45922//9888 45902//9888
f 45900//9888 45899//9888 45919//9888
f 45902//9888 45901//9888 45921//9888
v 3956.0644682846273 -3289.5 0
vn 0 0 -11.156237142667864
f 18939//9889 45923//9889 45904//9889
v 3956.0644682846273 -3289.5 10
f 18940//9889 45924//9889 45906//9889
vn 0 0 -11.152430911758124
f 45904//9890 45903//9890 18939//9890
f 45906//9890 45905//9890 18940//9890
v 3968.9355317153727 -3289.5 0
v 4397.50157910974 -3289.5 0
vn 0 0 -69.30290541914032
f 45925//9891 45926//9891 45909//9891
v 3968.9355317153727 -3289.5 10
v 4397.50157910974 -3289.5 10
f 45927//9891 45928//9891 45910//9891
vn 0 0 -69.2634317223995
f 45909//9892 45907//9892 45925//9892
f 45910//9892 45908//9892 45927//9892
v 4409.49842089026 -3289.5 0
v 4880.148497730541 -3289.5 0
vn 0 0 -76.10826372990414
f 45929//9893 45930//9893 45912//9893
v 4409.49842089026 -3289.5 10
v 4880.148497730541 -3289.5 10
f 45931//9893 45932//9893 45914//9893
vn 0 0 -76.08208542741517
f 45912//9894 45911//9894 45929//9894
f 45914//9894 45913//9894 45931//9894
v 3348.1 -3289.3717789234493 0
v 3421.0314999999996 -3289.3717789234493 0
vn 0 0 -9.35135544446057
f 45933//9895 45934//9895 45916//9895
v 3348.1 -3289.3717789234493 10
v 3421.0314999999996 -3289.3717789234493 10
f 45935//9895 45936//9895 45918//9895
f 45916//9895 45915//9895 45933//9895
f 45918//9895 45917//9895 45935//9895
v 3424.9684999999995 -3289.3717789234493 0
v 3884.0201720607865 -3289.3717789234493 0
vn 0 0 -58.86009958405336
f 45937//9896 45938//9896 45920//9896
v 3424.9684999999995 -3289.3717789234493 10
v 3884.0201720607865 -3289.3717789234493 10
f 45939//9896 45940//9896 45922//9896
f 45920//9896 45919//9896 45937//9896
f 45922//9896 45921//9896 45939//9896
v 3887.02813134473 -3289.3717789234493 0
vn 0 0 -8.860290370318054
f 45941//9897 6425//9897 45923//9897
v 3887.02813134473 -3289.3717789234493 10
f 45942//9897 6426//9897 45924//9897
vn 0 0 -8.845929538333673
f 45923//9898 18939//9898 45941//9898
f 45924//9898 18940//9898 45942//9898
v 4397.6298001862915 -3289.3717789234493 0
vn 0 0 -54.976017541239514
f 6413//9899 45943//9899 45926//9899
v 4397.6298001862915 -3289.3717789234493 10
f 6414//9899 45944//9899 45928//9899
vn 0 0 -54.95119997000313
f 45926//9900 45925//9900 6413//9900
f 45928//9900 45927//9900 6414//9900
v 4409.3701998137085 -3289.3717789234493 0
v 4880.148637786332 -3289.3717789234493 0
vn 0 0 -60.36371813372761
f 45945//9901 45946//9901 45930//9901
v 4409.3701998137085 -3289.3717789234493 10
v 4880.148637786332 -3289.3717789234493 10
f 45947//9901 45948//9901 45932//9901
vn 0 0 -60.34725953115139
f 45930//9902 45929//9902 45945//9902
f 45932//9902 45931//9902 45947//9902
v 3348.1 -3289.0498752494436 0
v 3421.0314999999996 -3289.0498752494436 0
vn 0 0 -23.476917800741166
f 45949//9903 45950//9903 45934//9903
v 3348.1 -3289.0498752494436 10
v 3421.0314999999996 -3289.0498752494436 10
f 45951//9903 45952//9903 45936//9903
f 45934//9903 45933//9903 45949//9903
f 45936//9903 45935//9903 45951//9903
v 3424.9684999999995 -3289.0498752494436 0
v 3884.0201720607865 -3289.0498752494436 0
vn 0 0 -147.77041979479284
f 45953//9904 45954//9904 45938//9904
v 3424.9684999999995 -3289.0498752494436 10
v 3884.0201720607865 -3289.0498752494436 10
f 45955//9904 45956//9904 45940//9904
f 45938//9904 45937//9904 45953//9904
f 45940//9904 45939//9904 45955//9904
v 3886.9109679890908 -3289.0498752494436 0
v 3956.451703860297 -3289.0498752494436 0
vn 0 0 -22.385418369996117
f 45957//9905 45958//9905 6425//9905
v 3886.9109679890908 -3289.0498752494436 10
v 3956.451703860297 -3289.0498752494436 10
f 45959//9905 45960//9905 6426//9905
vn 0 0 -22.244081080018727
f 6425//9906 45941//9906 45957//9906
f 6426//9906 45942//9906 45959//9906
v 3968.548296139703 -3289.0498752494436 0
v 4397.951703860297 -3289.0498752494436 0
vn 0 0 -138.2265345757948
f 45961//9907 45962//9907 45943//9907
v 3968.548296139703 -3289.0498752494436 10
v 4397.951703860297 -3289.0498752494436 10
f 45963//9907 45964//9907 45944//9907
vn 0 0 -138.01929062511817
f 45943//9908 6413//9908 45961//9908
f 45944//9908 6414//9908 45963//9908
v 4409.048296139703 -3289.0498752494436 0
v 4880.148989401487 -3289.0498752494436 0
vn 0 0 -151.64904398756536
f 45965//9909 45966//9909 45946//9909
v 4409.048296139703 -3289.0498752494436 10
v 4880.148989401487 -3289.0498752494436 10
f 45967//9909 45968//9909 45948//9909
vn 0 0 -151.54530882601694
f 45946//9910 45945//9910 45965//9910
f 45948//9910 45947//9910 45967//9910
v 3348.1 -3288.9613866782906 0
v 3421.0314999999996 -3288.9613866782906 0
vn 0 0 -6.453604227044499
f 45969//9911 45970//9911 45950//9911
v 3348.1 -3288.9613866782906 10
v 3421.0314999999996 -3288.9613866782906 10
f 45971//9911 45972//9911 45952//9911
f 45950//9911 45949//9911 45969//9911
f 45952//9911 45951//9911 45971//9911
v 3424.9684999999995 -3288.9613866782906 0
v 3463.7716175253668 -3288.9613866782906 0
vn 0 0 -3.433632426101421
f 45973//9912 45974//9912 19223//9912
v 3424.9684999999995 -3288.9613866782906 10
v 3463.7716175253668 -3288.9613866782906 10
f 45975//9912 45976//9912 19226//9912
vn 0 0 -3.4780398514042754
f 19223//9913 45953//9913 45973//9913
f 19226//9913 45955//9913 45975//9913
v 3464.426727851316 -3288.9613866782906 0
vn 0 0 -37.12922434325922
f 45977//9914 18947//9914 45954//9914
v 3464.426727851316 -3288.9613866782906 10
f 45978//9914 18948//9914 45956//9914
vn 0 0 -37.1427866946472
f 45954//9915 19223//9915 45977//9915
f 45956//9915 19226//9915 45978//9915
v 3886.8787607831187 -3288.9613866782906 0
v 3956.54019243145 -3288.9613866782906 0
vn 0 0 -6.164240551032755
f 45979//9916 45980//9916 45958//9916
v 3886.8787607831187 -3288.9613866782906 10
v 3956.54019243145 -3288.9613866782906 10
f 45981//9916 45982//9916 45960//9916
vn 0 0 -6.1535603541707555
f 45958//9917 45957//9917 45979//9917
f 45960//9917 45959//9917 45981//9917
v 3968.45980756855 -3288.9613866782906 0
v 4398.04019243145 -3288.9613866782906 0
vn 0 0 -38.01295445187097
f 45983//9918 45984//9918 45962//9918
v 3968.45980756855 -3288.9613866782906 10
v 4398.04019243145 -3288.9613866782906 10
f 45985//9918 45986//9918 45964//9918
vn 0 0 -37.99729399742157
f 45962//9919 45961//9919 45983//9919
f 45964//9919 45963//9919 45985//9919
v 4408.95980756855 -3288.9613866782906 0
v 4880.14908605749 -3288.9613866782906 0
vn 0 0 -41.69486599609616
f 45987//9920 45988//9920 45966//9920
v 4408.95980756855 -3288.9613866782906 10
v 4880.14908605749 -3288.9613866782906 10
f 45989//9920 45990//9920 45968//9920
vn 0 0 -41.687027215919805
f 45966//9921 45965//9921 45987//9921
f 45968//9921 45967//9921 45989//9921
v 3348.1 -3288.8628168058794 0
v 3421.0314999999996 -3288.8628168058794 0
vn 0 0 -7.188848649756663
f 45991//9922 45992//9922 45970//9922
v 3348.1 -3288.8628168058794 10
v 3421.0314999999996 -3288.8628168058794 10
f 45993//9922 45994//9922 45972//9922
f 45970//9922 45969//9922 45991//9922
f 45972//9922 45971//9922 45993//9922
v 3424.9684999999995 -3288.8628168058794 0
vn 0 0 -3.76971605748082
f 45995//9923 19239//9923 45974//9923
v 3424.9684999999995 -3288.8628168058794 10
f 45996//9923 19240//9923 45976//9923
vn 0 0 -3.8248183436318572
f 45974//9924 45973//9924 45995//9924
f 45976//9924 45975//9924 45996//9924
v 3464.597455878428 -3288.8628168058794 0
v 3884.102882004372 -3288.8628168058794 0
f 45997//4676 45998//4676 18947//4676
v 3464.597455878428 -3288.8628168058794 10
v 3884.102882004372 -3288.8628168058794 10
f 45999//4676 46000//4676 18948//4676
f 18947//4677 45977//4677 45997//4677
f 18948//4677 45978//4677 45999//4677
v 3886.8428842835656 -3288.8628168058794 0
v 3956.6387623038613 -3288.8628168058794 0
vn 0 0 -6.8797707912875214
f 46001//9925 46002//9925 45980//9925
v 3886.8428842835656 -3288.8628168058794 10
v 3956.6387623038613 -3288.8628168058794 10
f 46003//9925 46004//9925 45982//9925
vn 0 0 -6.866518429556857
f 45980//9926 45979//9926 46001//9926
f 45982//9926 45981//9926 46003//9926
v 3968.3612376961387 -3288.8628168058794 0
v 4398.138762303861 -3288.8628168058794 0
vn 0 0 -42.36311576578019
f 46005//9927 46006//9927 45984//9927
v 3968.3612376961387 -3288.8628168058794 10
v 4398.138762303861 -3288.8628168058794 10
f 46007//9927 46008//9927 45986//9927
vn 0 0 -42.34368372628592
f 45984//9928 45983//9928 46005//9928
f 45986//9928 45985//9928 46007//9928
v 4408.861237696139 -3288.8628168058794 0
v 4880.149193725292 -3288.8628168058794 0
vn 0 0 -46.454793694724074
f 46009//9929 46010//9929 45988//9929
v 4408.861237696139 -3288.8628168058794 10
v 4880.149193725292 -3288.8628168058794 10
f 46011//9929 46012//9929 45990//9929
vn 0 0 -46.445067062175475
f 45988//9930 45987//9930 46009//9930
f 45990//9930 45989//9930 46011//9930
v 3348.1 -3288.5112619277343 0
v 3421.0314999999996 -3288.5112619277343 0
f 46013//4992 46014//4992 45992//4992
v 3348.1 -3288.5112619277343 10
v 3421.0314999999996 -3288.5112619277343 10
f 46015//4992 46016//4992 45994//4992
f 45992//4992 45991//4992 46013//4992
f 45994//4992 45993//4992 46015//4992
v 3424.9684999999995 -3288.5112619277343 0
v 3462.9176104314097 -3288.5112619277343 0
f 46017//4994 46018//4994 19239//4994
v 3424.9684999999995 -3288.5112619277343 10
v 3462.9176104314097 -3288.5112619277343 10
f 46019//4994 46020//4994 19240//4994
f 19239//4993 45995//4993 46017//4993
f 19240//4993 45996//4993 46019//4993
v 3884.3978715729622 -3288.5112619277343 0
vn 0 0 -147.36881838381203
f 19224//9931 46021//9931 45998//9931
v 3884.3978715729622 -3288.5112619277343 10
f 19225//9931 46022//9931 46000//9931
vn 0 0 -147.47917896294808
f 45998//9932 45997//9932 19224//9932
f 46000//9932 45999//9932 19225//9932
v 3886.7149287722095 -3288.5112619277343 0
v 3956.9903171820065 -3288.5112619277343 0
vn 0 0 -24.70565560901135
f 46023//9933 46024//9933 46002//9933
v 3886.7149287722095 -3288.5112619277343 10
v 3956.9903171820065 -3288.5112619277343 10
f 46025//9933 46026//9933 46004//9933
vn 0 0 -24.5370813924609
f 46002//9934 46001//9934 46023//9934
f 46004//9934 46003//9934 46025//9934
v 3968.0096828179935 -3288.5112619277343 0
v 4398.490317182006 -3288.5112619277343 0
vn 0 0 -151.33756695770015
f 46027//9935 46028//9935 46006//9935
v 3968.0096828179935 -3288.5112619277343 10
v 4398.490317182006 -3288.5112619277343 10
f 46029//9935 46030//9935 46008//9935
vn 0 0 -151.0903852930048
f 46006//9936 46005//9936 46027//9936
f 46008//9936 46007//9936 46029//9936
v 4408.509682817994 -3288.5112619277343 0
v 4880.149577728435 -3288.5112619277343 0
vn 0 0 -165.80730578364563
f 46031//9937 46032//9937 46010//9937
v 4408.509682817994 -3288.5112619277343 10
v 4880.149577728435 -3288.5112619277343 10
f 46033//9937 46034//9937 46012//9937
vn 0 0 -165.68357995311976
f 46010//9938 46009//9938 46031//9938
f 46012//9938 46011//9938 46033//9938
v 3348.1 -3288.4877380722655 0
v 3421.0314999999996 -3288.4877380722655 0
vn 0 0 -1.7156300651182927
f 46035//9939 46036//9939 46014//9939
v 3348.1 -3288.4877380722655 10
v 3421.0314999999996 -3288.4877380722655 10
f 46037//9939 46038//9939 46016//9939
f 46014//9939 46013//9939 46035//9939
f 46016//9939 46015//9939 46037//9939
v 3424.9684999999995 -3288.4877380722655 0
v 3462.8978715729622 -3288.4877380722655 0
vn 0 0 -0.8922450549024531
f 46039//9940 46040//9940 46018//9940
v 3424.9684999999995 -3288.4877380722655 10
v 3462.8978715729622 -3288.4877380722655 10
f 46041//9940 46042//9940 46020//9940
vn 0 0 -0.892709388955689
f 46018//9941 46017//9941 46039//9941
f 46020//9941 46019//9941 46041//9941
v 3465.2149287722095 -3288.4877380722655 0
v 3884.4176104314097 -3288.4877380722655 0
f 46043//4695 46044//4695 46021//4695
v 3465.2149287722095 -3288.4877380722655 10
v 3884.4176104314097 -3288.4877380722655 10
f 46045//4695 46046//4695 46022//4695
f 46021//4696 19224//4696 46043//4696
f 46022//4696 19225//4696 46045//4696
v 3957.0138410374752 -3288.4877380722655 0
vn 0 0 -1.6539028625926229
f 18941//9942 46047//9942 46024//9942
v 3957.0138410374752 -3288.4877380722655 10
f 18942//9942 46048//9942 46026//9942
vn 0 0 -1.6531480799615226
f 46024//9943 46023//9943 18941//9943
f 46026//9943 46025//9943 18942//9943
v 3967.9861589625248 -3288.4877380722655 0
v 4398.513841037475 -3288.4877380722655 0
vn 0 0 -10.127670968422112
f 46049//9944 46050//9944 46028//9944
v 3967.9861589625248 -3288.4877380722655 10
v 4398.513841037475 -3288.4877380722655 10
f 46051//9944 46052//9944 46030//9944
vn 0 0 -10.126564224869885
f 46028//9945 46027//9945 46049//9945
f 46030//9945 46029//9945 46051//9945
v 4408.486158962525 -3288.4877380722655 0
v 4880.149603423526 -3288.4877380722655 0
vn 0 0 -11.09534269738794
f 46053//9946 46054//9946 46032//9946
v 4408.486158962525 -3288.4877380722655 10
v 4880.149603423526 -3288.4877380722655 10
f 46055//9946 46056//9946 46034//9946
vn 0 0 -11.094788721164226
f 46032//9947 46031//9947 46053//9947
f 46034//9947 46033//9947 46055//9947
v 3348.1 -3288.1361831941203 0
v 3421.0314999999996 -3288.1361831941203 0
f 46057//4992 46058//4992 46036//4992
v 3348.1 -3288.1361831941203 10
v 3421.0314999999996 -3288.1361831941203 10
f 46059//4992 46060//4992 46038//4992
f 46036//4992 46035//4992 46057//4992
f 46038//4992 46037//4992 46059//4992
v 3424.9684999999995 -3288.1361831941203 0
v 3462.602882004372 -3288.1361831941203 0
vn 0 0 -13.230550579616352
f 46061//9948 46062//9948 46040//9948
v 3424.9684999999995 -3288.1361831941203 10
v 3462.602882004372 -3288.1361831941203 10
f 46063//9948 46064//9948 46042//9948
vn 0 0 -13.334255601456162
f 46040//9949 46039//9949 46061//9949
f 46042//9949 46041//9949 46063//9949
v 3465.3428842835656 -3288.1361831941203 0
f 46065//4702 18945//4702 46044//4702
v 3465.3428842835656 -3288.1361831941203 10
f 46066//4702 18946//4702 46046//4702
f 46044//4703 46043//4703 46065//4703
f 46046//4703 46045//4703 46066//4703
v 3886.097455878428 -3288.1361831941203 0
v 3957.3653959156204 -3288.1361831941203 0
vn 0 0 -25.05459197543323
f 46067//9950 46068//9950 46047//9950
v 3886.097455878428 -3288.1361831941203 10
v 3957.3653959156204 -3288.1361831941203 10
f 46069//9950 46070//9950 46048//9950
vn 0 0 -24.7169355421097
f 46047//9951 18941//9951 46067//9951
f 46048//9951 18942//9951 46069//9951
v 3967.6346040843796 -3288.1361831941203 0
v 4398.86539591562 -3288.1361831941203 0
vn 0 0 -151.60128847468113
f 46071//9952 46072//9952 46050//9952
v 3967.6346040843796 -3288.1361831941203 10
v 4398.86539591562 -3288.1361831941203 10
f 46073//9952 46074//9952 46052//9952
vn 0 0 -151.35410680998578
f 46050//9953 46049//9953 46071//9953
f 46052//9953 46051//9953 46073//9953
v 4408.13460408438 -3288.1361831941203 0
v 4880.14998742667 -3288.1361831941203 0
vn 0 0 -165.93931057354914
f 46075//9954 46076//9954 46054//9954
v 4408.13460408438 -3288.1361831941203 10
v 4880.14998742667 -3288.1361831941203 10
f 46077//9954 46078//9954 46056//9954
vn 0 0 -165.81558474302295
f 46054//9955 46053//9955 46075//9955
f 46056//9955 46055//9955 46077//9955
v 3348.1 -3288.1298001862915 0
v 3421.0314999999996 -3288.1298001862915 0
vn 0 0 -0.46552233546938604
f 46079//9956 46080//9956 46058//9956
v 3348.1 -3288.1298001862915 10
v 3421.0314999999996 -3288.1298001862915 10
f 46081//9956 46082//9956 46060//9956
f 46058//9956 46057//9956 46079//9956
f 46060//9956 46059//9956 46081//9956
v 3424.9684999999995 -3288.1298001862915 0
v 3462.597526024857 -3288.1298001862915 0
vn 0 0 -0.2401863677084666
f 46083//9957 46084//9957 46062//9957
v 3424.9684999999995 -3288.1298001862915 10
v 3462.597526024857 -3288.1298001862915 10
f 46085//9957 46086//9957 46064//9957
vn 0 0 -0.24022055496764272
f 46062//9958 46061//9958 46083//9958
f 46064//9958 46063//9958 46085//9958
v 3465.34520750842 -3288.1298001862915 0
v 3884.748799836254 -3288.1298001862915 0
vn 0 0 -2.677056413274159
f 46087//9959 46088//9959 18945//9959
v 3465.34520750842 -3288.1298001862915 10
v 3884.748799836254 -3288.1298001862915 10
f 46089//9959 46090//9959 18946//9959
vn 0 0 -2.676840178598381
f 18945//9960 46065//9960 46087//9960
f 18946//9960 46066//9960 46089//9960
v 3886.0864001845634 -3288.1298001862915 0
v 3957.3717789234493 -3288.1298001862915 0
vn 0 0 -0.45501513057246845
f 46091//9961 46092//9961 46068//9961
v 3886.0864001845634 -3288.1298001862915 10
v 3957.3717789234493 -3288.1298001862915 10
f 46093//9961 46094//9961 46070//9961
vn 0 0 -0.4549038192030358
f 46068//9962 46067//9962 46091//9962
f 46070//9962 46069//9962 46093//9962
v 3967.6282210765507 -3288.1298001862915 0
vn 0 0 -2.7526310058755974
f 46095//9963 6141//9963 46072//9963
v 3967.6282210765507 -3288.1298001862915 10
f 46096//9963 6142//9963 46074//9963
vn 0 0 -2.7525495202977113
f 46072//9964 46071//9964 46095//9964
f 46074//9964 46073//9964 46096//9964
v 4880.149994398825 -3288.1298001862915 0
vn 0 0 -3.0129186745012353
f 6133//9965 46097//9965 46076//9965
v 4880.149994398825 -3288.1298001862915 10
f 6134//9965 46098//9965 46078//9965
vn 0 0 -3.012877887208975
f 46076//9966 46075//9966 6133//9966
f 46078//9966 46077//9966 6134//9966
v 3348.1 -3288.037613321709 0
v 3421.0314999999996 -3288.037613321709 0
vn 0 0 -6.723326314287276
f 46099//9967 46100//9967 46080//9967
v 3348.1 -3288.037613321709 10
v 3421.0314999999996 -3288.037613321709 10
f 46101//9967 46102//9967 46082//9967
f 46080//9967 46079//9967 46099//9967
f 46082//9967 46081//9967 46101//9967
v 3424.9684999999995 -3288.037613321709 0
vn 0 0 -3.461770907108409
f 46103//9968 19237//9968 46084//9968
v 3424.9684999999995 -3288.037613321709 10
f 46104//9968 19238//9968 46086//9968
vn 0 0 -3.468901926519077
f 46084//9969 46083//9969 46103//9969
f 46086//9969 46085//9969 46104//9969
v 3465.3787607831187 -3288.037613321709 0
v 3885.2716175253668 -3288.037613321709 0
vn 0 0 -38.708605923591676
f 46105//9970 46106//9970 46088//9970
v 3465.3787607831187 -3288.037613321709 10
v 3885.2716175253668 -3288.037613321709 10
f 46107//9970 46108//9970 46090//9970
vn 0 0 -38.66350217127511
f 46088//9971 46087//9971 46105//9971
f 46090//9971 46089//9971 46107//9971
v 3885.926727851316 -3288.037613321709 0
v 3957.4639657880316 -3288.037613321709 0
vn 0 0 -6.594793666266989
f 46109//9972 46110//9972 46092//9972
v 3885.926727851316 -3288.037613321709 10
v 3957.4639657880316 -3288.037613321709 10
f 46111//9972 46112//9972 46094//9972
vn 0 0 -6.571575556502853
f 46092//9973 46091//9973 46109//9973
f 46094//9973 46093//9973 46111//9973
v 3967.5360342119684 -3288.037613321709 0
v 4399.052705832348 -3288.037613321709 0
vn 0 0 -39.78016897169221
f 46113//9974 46114//9974 6141//9974
v 3967.5360342119684 -3288.037613321709 10
v 4399.052705832348 -3288.037613321709 10
f 46115//9974 46116//9974 6142//9974
vn 0 0 -39.75499146924072
f 6141//9975 46095//9975 46113//9975
f 6142//9975 46096//9975 46115//9975
v 4407.947294167652 -3288.037613321709 0
v 4880.150095094472 -3288.037613321709 0
vn 0 0 -43.53089566444481
f 46117//9976 46118//9976 46097//9976
v 4407.947294167652 -3288.037613321709 10
v 4880.150095094472 -3288.037613321709 10
f 46119//9976 46120//9976 46098//9976
vn 0 0 -43.51420729717884
f 46097//9977 6133//9977 46117//9977
f 46098//9977 6134//9977 46119//9977
v 3348.1 -3287.949124750556 0
v 3421.0314999999996 -3287.949124750556 0
f 46121//9911 46122//9911 46100//9911
v 3348.1 -3287.949124750556 10
v 3421.0314999999996 -3287.949124750556 10
f 46123//9911 46124//9911 46102//9911
f 46100//9911 46099//9911 46121//9911
f 46102//9911 46101//9911 46123//9911
v 3424.9684999999995 -3287.949124750556 0
v 3462.5201720607865 -3287.949124750556 0
vn 0 0 -3.3228938050648225
f 46125//9978 46126//9978 19237//9978
v 3424.9684999999995 -3287.949124750556 10
v 3462.5201720607865 -3287.949124750556 10
f 46127//9978 46128//9978 19238//9978
f 19237//9978 46103//9978 46125//9978
f 19238//9978 46104//9978 46127//9978
v 3465.4109679890908 -3287.949124750556 0
vn 0 0 -37.19727638613558
f 46129//9979 18943//9979 46106//9979
v 3465.4109679890908 -3287.949124750556 10
f 46130//9979 18944//9979 46108//9979
vn 0 0 -37.15571893047002
f 46106//9980 46105//9980 46129//9980
f 46108//9980 46107//9980 46130//9980
v 3957.5524543591846 -3287.949124750556 0
vn 0 0 -6.3516205478643295
f 18943//9981 46131//9981 46110//9981
v 3957.5524543591846 -3287.949124750556 10
f 18944//9981 46132//9981 46112//9981
vn 0 0 -6.330227969251651
f 46110//9982 46109//9982 18943//9982
f 46112//9982 46111//9982 18944//9982
v 3967.4475456408154 -3287.949124750556 0
v 4399.22637443171 -3287.949124750556 0
vn 0 0 -38.20749161381914
f 46133//9983 46134//9983 46114//9983
v 3967.4475456408154 -3287.949124750556 10
v 4399.22637443171 -3287.949124750556 10
f 46135//9983 46136//9983 46116//9983
vn 0 0 -38.18429370038276
f 46114//9984 46113//9984 46133//9984
f 46116//9984 46115//9984 46135//9984
v 4407.77362556829 -3287.949124750556 0
v 4880.150191750475 -3287.949124750556 0
vn 0 0 -41.79992738761885
f 46137//9985 46138//9985 46118//9985
v 4407.77362556829 -3287.949124750556 10
v 4880.150191750475 -3287.949124750556 10
f 46139//9985 46140//9985 46120//9985
vn 0 0 -41.78455114845559
f 46118//9986 46117//9986 46137//9986
f 46120//9986 46119//9986 46139//9986
v 3348.1 -3287.6298001862915 0
v 3421.0314999999996 -3287.6298001862915 0
vn 0 0 -23.28881945866807
f 46141//9987 46142//9987 46122//9987
v 3348.1 -3287.6298001862915 10
v 3421.0314999999996 -3287.6298001862915 10
f 46143//9987 46144//9987 46124//9987
f 46122//9987 46121//9987 46141//9987
f 46124//9987 46123//9987 46143//9987
v 3424.9684999999995 -3287.6298001862915 0
v 3462.5201720607865 -3287.6298001862915 0
vn 0 0 -11.991171318220289
f 46145//9988 46146//9988 46126//9988
v 3424.9684999999995 -3287.6298001862915 10
v 3462.5201720607865 -3287.6298001862915 10
f 46147//9988 46148//9988 46128//9988
f 46126//9988 46125//9988 46145//9988
f 46128//9988 46127//9988 46147//9988
v 3465.527192625553 -3287.6298001862915 0
vn 0 0 -157.21772048764075
f 46149//9989 6423//9989 46131//9989
v 3465.527192625553 -3287.6298001862915 10
f 46150//9989 6424//9989 46132//9989
vn 0 0 -157.1528656916931
f 46131//9990 46129//9990 46149//9990
f 46132//9990 46130//9990 46150//9990
v 4399.853084176201 -3287.6298001862915 0
vn 0 0 -138.17967835578125
f 6415//9991 46151//9991 46134//9991
v 4399.853084176201 -3287.6298001862915 10
f 6416//9991 46152//9991 46136//9991
vn 0 0 -137.87758636235824
f 46134//9992 46133//9992 6415//9992
f 46136//9992 46135//9992 6416//9992
v 4407.146915823799 -3287.6298001862915 0
v 4880.1505405484695 -3287.6298001862915 0
vn 0 0 -151.041676360811
f 46153//9993 46154//9993 46138//9993
v 4407.146915823799 -3287.6298001862915 10
v 4880.1505405484695 -3287.6298001862915 10
f 46155//9993 46156//9993 46140//9993
vn 0 0 -150.84144116496313
f 46138//9994 46137//9994 46153//9994
f 46140//9994 46139//9994 46155//9994
v 3348.1 -3287.499 0
v 3421.0314999999996 -3287.499 0
vn 0 0 -9.539453786533667
f 46157//9995 46158//9995 46142//9995
v 3348.1 -3287.499 10
v 3421.0314999999996 -3287.499 10
f 46159//9995 46160//9995 46144//9995
f 46142//9995 46141//9995 46157//9995
f 46144//9995 46143//9995 46159//9995
v 3424.9684999999995 -3287.499 0
v 3462.5201720607865 -3287.499 0
vn 0 0 -4.9117657011160745
f 46161//9996 46162//9996 46146//9996
v 3424.9684999999995 -3287.499 10
v 3462.5201720607865 -3287.499 10
f 46163//9996 46164//9996 46148//9996
f 46146//9996 46145//9996 46161//9996
f 46148//9996 46147//9996 46163//9996
v 3958.1284887431875 -3287.499 0
vn 0 0 -64.42611424627694
f 19227//9997 46165//9997 6423//9997
v 3958.1284887431875 -3287.499 10
f 19228//9997 46166//9997 6424//9997
vn 0 0 -64.39876360747876
f 6423//9998 46149//9998 19227//9998
f 6424//9998 46150//9998 19228//9998
v 3966.8715112568125 -3287.499 0
v 4400.10979399594 -3287.499 0
vn 0 0 -56.66764809097758
f 46167//9999 46168//9999 46151//9999
v 3966.8715112568125 -3287.499 10
v 4400.10979399594 -3287.499 10
f 46169//9999 46170//9999 46152//9999
vn 0 0 -56.60049270648817
f 46151//10000 6415//10000 46167//10000
f 46152//10000 6416//10000 46169//10000
v 4406.89020600406 -3287.499 0
v 4880.150683421421 -3287.499 0
vn 0 0 -61.90255861069347
f 46171//10001 46172//10001 46154//10001
v 4406.89020600406 -3287.499 10
v 4880.150683421421 -3287.499 10
f 46173//10001 46174//10001 46156//10001
vn 0 0 -61.868962230640115
f 46154//10002 46153//10002 46171//10002
f 46156//10002 46155//10002 46173//10002
v 3348.1 -3287.050875249444 0
v 3421.0314999999996 -3287.050875249444 0
vn 0 0 -32.68241024517202
f 46175//10003 46176//10003 46158//10003
v 3348.1 -3287.050875249444 10
v 3421.0314999999996 -3287.050875249444 10
f 46177//10003 46178//10003 46160//10003
f 46158//10003 46157//10003 46175//10003
f 46160//10003 46159//10003 46177//10003
v 3424.9684999999995 -3287.050875249444 0
v 3462.5201720607865 -3287.050875249444 0
vn 0 0 -16.82783367519949
f 46179//10004 46180//10004 46162//10004
v 3424.9684999999995 -3287.050875249444 10
v 3462.5201720607865 -3287.050875249444 10
f 46181//10004 46182//10004 46164//10004
f 46162//10004 46161//10004 46179//10004
f 46164//10004 46163//10004 46181//10004
v 3465.4116959295598 -3287.050875249444 0
v 3959.0079830864056 -3287.050875249444 0
vn 0 0 -221.19271305751064
f 46183//10005 46184//10005 46165//10005
v 3465.4116959295598 -3287.050875249444 10
v 3959.0079830864056 -3287.050875249444 10
f 46185//10005 46186//10005 46166//10005
vn 0 0 -220.72549890346002
f 46165//10006 19227//10006 46183//10006
f 46166//10006 19228//10006 46185//10006
v 3965.9920169135944 -3287.050875249444 0
v 4400.989288339158 -3287.050875249444 0
vn 0 0 -194.9330437501047
f 46187//10007 46188//10007 46168//10007
v 3965.9920169135944 -3287.050875249444 10
v 4400.989288339158 -3287.050875249444 10
f 46189//10007 46190//10007 46170//10007
vn 0 0 -194.14479738376494
f 46168//10008 46167//10008 46187//10008
f 46170//10008 46169//10008 46189//10008
v 4406.010711660842 -3287.050875249444 0
v 4880.151172907767 -3287.050875249444 0
vn 0 0 -212.47407592476716
f 46191//10009 46192//10009 46172//10009
v 4406.010711660842 -3287.050875249444 10
v 4880.151172907767 -3287.050875249444 10
f 46193//10009 46194//10009 46174//10009
vn 0 0 -212.0797333906503
f 46172//10010 46171//10010 46191//10010
f 46174//10010 46173//10010 46193//10010
v 3348.1 -3287.011380990692 0
v 3421.0314999999996 -3287.011380990692 0
vn 0 0 -2.880375532157012
f 46195//10011 46196//10011 46176//10011
v 3348.1 -3287.011380990692 10
v 3421.0314999999996 -3287.011380990692 10
f 46197//10011 46198//10011 46178//10011
f 46176//10011 46175//10011 46195//10011
f 46178//10011 46177//10011 46197//10011
v 3424.9684999999995 -3287.011380990692 0
v 3462.5201720607865 -3287.011380990692 0
vn 0 0 -1.4830754529315253
f 46199//10012 46200//10012 46180//10012
v 3424.9684999999995 -3287.011380990692 10
v 3462.5201720607865 -3287.011380990692 10
f 46201//10012 46202//10012 46182//10012
f 46180//10012 46179//10012 46199//10012
f 46182//10012 46181//10012 46201//10012
v 3465.3973211949497 -3287.011380990692 0
v 3885.549478078552 -3287.011380990692 0
vn 0 0 -16.593597999088566
f 46203//10013 46204//10013 23129//10013
v 3465.3973211949497 -3287.011380990692 10
v 3885.549478078552 -3287.011380990692 10
f 46205//10013 46206//10013 23132//10013
vn 0 0 -16.601876324987682
f 23129//10014 46183//10014 46203//10014
f 23132//10014 46185//10014 46205//10014
v 3885.8418672129555 -3287.011380990692 0
v 3959.085494933539 -3287.011380990692 0
vn 0 0 -2.8927027851173546
f 46207//10015 46208//10015 46184//10015
v 3885.8418672129555 -3287.011380990692 10
v 3959.085494933539 -3287.011380990692 10
f 46209//10015 46210//10015 46186//10015
vn 0 0 -2.8923431589133917
f 46184//10016 23129//10016 46207//10016
f 46186//10016 23132//10016 46209//10016
v 3965.914505066461 -3287.011380990692 0
vn 0 0 -17.186017339902946
f 46211//10017 6139//10017 46188//10017
v 3965.914505066461 -3287.011380990692 10
f 46212//10017 6140//10017 46190//10017
vn 0 0 -17.179894794008902
f 46188//10018 46187//10018 46211//10018
f 46190//10018 46189//10018 46212//10018
v 4880.1512160473185 -3287.011380990692 0
vn 0 0 -18.72888903789628
f 6135//10019 46213//10019 46192//10019
v 4880.1512160473185 -3287.011380990692 10
f 6136//10019 46214//10019 46194//10019
vn 0 0 -18.725826061184655
f 46192//10020 46191//10020 6135//10020
f 46194//10020 46193//10020 6136//10020
v 3348.1 -3286.9603866782904 0
v 3421.0314999999996 -3286.9603866782904 0
vn 0 0 -3.719091694917203
f 46215//10021 46216//10021 46196//10021
v 3348.1 -3286.9603866782904 10
v 3421.0314999999996 -3286.9603866782904 10
f 46217//10021 46218//10021 46198//10021
f 46196//10021 46195//10021 46215//10021
f 46198//10021 46197//10021 46217//10021
v 3424.9684999999995 -3286.9603866782904 0
vn 0 0 -1.914921696270172
f 46219//10022 19235//10022 46200//10022
v 3424.9684999999995 -3286.9603866782904 10
f 46220//10022 19236//10022 46202//10022
f 46200//10022 46199//10022 46219//10022
f 46202//10022 46201//10022 46220//10022
v 3465.3787607831187 -3286.9603866782904 0
v 3885.2602749617254 -3286.9603866782904 0
vn 0 0 -21.4115691056803
f 46221//10023 46222//10023 46204//10023
v 3465.3787607831187 -3286.9603866782904 10
v 3885.2602749617254 -3286.9603866782904 10
f 46223//10023 46224//10023 46206//10023
vn 0 0 -21.425370344328062
f 46204//10024 46203//10024 46221//10024
f 46206//10024 46205//10024 46223//10024
v 3885.930191952932 -3286.9603866782904 0
v 3959.1855769067793 -3286.9603866782904 0
vn 0 0 -3.735607985435879
f 46225//10025 46226//10025 46208//10025
v 3885.930191952932 -3286.9603866782904 10
v 3959.1855769067793 -3286.9603866782904 10
f 46227//10025 46228//10025 46210//10025
vn 0 0 -3.7350084334098472
f 46208//10026 46207//10026 46225//10026
f 46210//10026 46209//10026 46227//10026
v 3965.8144230932207 -3286.9603866782904 0
v 4401.388765603457 -3286.9603866782904 0
vn 0 0 -22.211814096088066
f 46229//10027 46230//10027 6139//10027
v 3965.8144230932207 -3286.9603866782904 10
v 4401.388765603457 -3286.9603866782904 10
f 46231//10027 46232//10027 6140//10027
vn 0 0 -22.19029207961344
f 6139//10028 46211//10028 46229//10028
f 6140//10028 46212//10028 46231//10028
v 4405.611234396543 -3286.9603866782904 0
v 4880.151271748369 -3286.9603866782904 0
vn 0 0 -24.19884291178548
f 46233//10029 46234//10029 46213//10029
v 4405.611234396543 -3286.9603866782904 10
v 4880.151271748369 -3286.9603866782904 10
f 46235//10029 46236//10029 46214//10029
vn 0 0 -24.182421666283258
f 46213//10030 6135//10030 46233//10030
f 46214//10030 6136//10030 46235//10030
v 3348.1 -3286.8638168058797 0
v 3421.0314999999996 -3286.8638168058797 0
f 46237//9841 46238//9841 46216//9841
v 3348.1 -3286.8638168058797 10
v 3421.0314999999996 -3286.8638168058797 10
f 46239//9841 46240//9841 46218//9841
f 46216//9841 46215//9841 46237//9841
f 46218//9841 46217//9841 46239//9841
v 3424.9684999999995 -3286.8638168058797 0
v 3462.6012038051094 -3286.8638168058797 0
vn 0 0 -3.6341854049322326
f 46241//10031 46242//10031 19235//10031
v 3424.9684999999995 -3286.8638168058797 10
v 3462.6012038051094 -3286.8638168058797 10
f 46243//10031 46244//10031 19236//10031
vn 0 0 -3.6263601797217473
f 19235//10032 46219//10032 46241//10032
f 19236//10032 46220//10032 46243//10032
v 3465.343612224034 -3286.8638168058797 0
vn 0 0 -40.49840964256398
f 46245//10033 23145//10033 46222//10033
v 3465.343612224034 -3286.8638168058797 10
f 46246//10033 23146//10033 46224//10033
vn 0 0 -40.54790425187418
f 46222//10034 46221//10034 46245//10034
f 46224//10034 46223//10034 46246//10034
v 3886.097455878428 -3286.8638168058797 0
v 3959.375105952888 -3286.8638168058797 0
vn 0 0 -7.076413318252594
f 46247//10035 46248//10035 46226//10035
v 3886.097455878428 -3286.8638168058797 10
v 3959.375105952888 -3286.8638168058797 10
f 46249//10035 46250//10035 46228//10035
vn 0 0 -7.07426317839577
f 46226//10036 46225//10036 46247//10036
f 46228//10036 46227//10036 46249//10036
v 3965.624894047112 -3286.8638168058797 0
v 4401.998483781663 -3286.8638168058797 0
vn 0 0 -42.14054188410069
f 46251//10037 46252//10037 46230//10037
v 3965.624894047112 -3286.8638168058797 10
v 4401.998483781663 -3286.8638168058797 10
f 46253//10037 46254//10037 46232//10037
vn 0 0 -42.063358681623924
f 46230//10038 46229//10038 46251//10038
f 46232//10038 46231//10038 46253//10038
v 4405.001516218337 -3286.8638168058797 0
v 4880.151377231573 -3286.8638168058797 0
vn 0 0 -45.88516145404917
f 46255//10039 46256//10039 46234//10039
v 4405.001516218337 -3286.8638168058797 10
v 4880.151377231573 -3286.8638168058797 10
f 46257//10039 46258//10039 46236//10039
vn 0 0 -45.82627086087375
f 46234//10040 46233//10040 46255//10040
f 46236//10040 46235//10040 46257//10040
v 3348.1 -3286.626 0
v 3421.0314999999996 -3286.626 0
vn 0 0 -17.34433637799683
f 46259//10041 46260//10041 46238//10041
v 3348.1 -3286.626 10
v 3421.0314999999996 -3286.626 10
f 46261//10041 46262//10041 46240//10041
f 46238//10041 46237//10041 46259//10041
f 46240//10041 46239//10041 46261//10041
v 3424.9684999999995 -3286.626 0
v 3462.8007557992105 -3286.626 0
vn 0 0 -8.997146233382553
f 46263//10042 46264//10042 46242//10042
v 3424.9684999999995 -3286.626 10
v 3462.8007557992105 -3286.626 10
f 46265//10042 46266//10042 46244//10042
vn 0 0 -8.949689415538565
f 46242//10043 46241//10043 46263//10043
f 46244//10043 46243//10043 46265//10043
v 3465.257053985486 -3286.626 0
v 3884.513048005899 -3286.626 0
vn 0 0 -99.70612134374718
f 46267//10044 46268//10044 23145//10044
v 3465.257053985486 -3286.626 10
v 3884.513048005899 -3286.626 10
f 46269//10044 46270//10044 23146//10044
vn 0 0 -99.7329931577771
f 23145//10045 46245//10045 46267//10045
f 23146//10045 46246//10045 46269//10045
v 3886.5093666691046 -3286.626 0
v 3959.841847714493 -3286.626 0
vn 0 0 -17.439696409429338
f 46271//10046 46272//10046 46248//10046
v 3886.5093666691046 -3286.626 10
v 3959.841847714493 -3286.626 10
f 46273//10046 46274//10046 46250//10046
vn 0 0 -17.426656683059992
f 46248//10047 46247//10047 46271//10047
f 46250//10047 46249//10047 46273//10047
v 3965.158152285507 -3286.626 0
vn 0 0 -104.24505810675575
f 46275//10048 6137//10048 46252//10048
v 3965.158152285507 -3286.626 10
f 46276//10048 6138//10048 46254//10048
vn 0 0 -103.77697328081923
f 46252//10049 46251//10049 46275//10049
f 46254//10049 46253//10049 46276//10049
v 4880.1516369987 -3286.626 0
vn 0 0 -113.35576982824064
f 6137//10050 46277//10050 46256//10050
v 4880.1516369987 -3286.626 10
f 6138//10050 46278//10050 46258//10050
vn 0 0 -112.998622260231
f 46256//10051 46255//10051 6137//10051
f 46258//10051 46257//10051 6138//10051
v 3348.1 -3286.5122619277345 0
v 3421.0314999999996 -3286.5122619277345 0
vn 0 0 -8.295088217448244
f 46279//10052 46280//10052 46260//10052
v 3348.1 -3286.5122619277345 10
v 3421.0314999999996 -3286.5122619277345 10
f 46281//10052 46282//10052 46262//10052
f 46260//10052 46259//10052 46279//10052
f 46262//10052 46261//10052 46281//10052
v 3424.9684999999995 -3286.5122619277345 0
v 3462.896193373699 -3286.5122619277345 0
vn 0 0 -4.313822729810398
f 46283//10053 46284//10053 46264//10053
v 3424.9684999999995 -3286.5122619277345 10
v 3462.896193373699 -3286.5122619277345 10
f 46285//10053 46286//10053 46266//10053
vn 0 0 -4.302967844066343
f 46264//10054 46263//10054 46283//10054
f 46266//10054 46265//10054 46285//10054
v 3465.215656712678 -3286.5122619277345 0
v 3884.4176104314097 -3286.5122619277345 0
vn 0 0 -47.6792221059974
f 46287//10055 46288//10055 46268//10055
v 3465.215656712678 -3286.5122619277345 10
v 3884.4176104314097 -3286.5122619277345 10
f 46289//10055 46290//10055 46270//10055
vn 0 0 -47.68536854573528
f 46268//10056 46267//10056 46287//10056
f 46270//10056 46269//10056 46289//10056
v 3960.065071249998 -3286.5122619277345 0
vn 0 0 -8.34367762930278
f 23130//10057 46291//10057 46272//10057
v 3960.065071249998 -3286.5122619277345 10
f 23131//10057 46292//10057 46274//10057
vn 0 0 -8.340695028565836
f 46272//10058 46271//10058 23130//10058
f 46274//10058 46273//10058 23131//10058
v 3964.934928750002 -3286.5122619277345 0
v 4880.151761234716 -3286.5122619277345 0
vn 0 0 -104.0949982319613
f 46293//10059 46294//10059 46277//10059
v 3964.934928750002 -3286.5122619277345 10
v 4880.151761234716 -3286.5122619277345 10
f 46295//10059 46296//10059 46278//10059
vn 0 0 -104.06959508698368
f 46277//10060 46275//10060 46293//10060
f 46278//10060 46276//10060 46295//10060
v 3348.1 -3286.511380990692 0
v 3421.0314999999996 -3286.511380990692 0
vn 0 0 -0.06424805991062107
f 46297//10061 46298//10061 46280//10061
v 3348.1 -3286.511380990692 10
v 3421.0314999999996 -3286.511380990692 10
f 46299//10061 46300//10061 46282//10061
f 46280//10061 46279//10061 46297//10061
f 46282//10061 46281//10061 46299//10061
v 3424.9684999999995 -3286.511380990692 0
v 3462.8969325676467 -3286.511380990692 0
vn 0 0 -0.03341256121048049
f 46301//10062 46302//10062 46284//10062
v 3424.9684999999995 -3286.511380990692 10
v 3462.8969325676467 -3286.511380990692 10
f 46303//10062 46304//10062 46286//10062
vn 0 0 -0.033411910027150556
f 46284//10063 46283//10063 46301//10063
f 46286//10063 46285//10063 46303//10063
v 3465.2153360778166 -3286.511380990692 0
v 3884.416871237462 -3286.511380990692 0
vn 0 0 -0.36929016056931985
f 46305//10064 46306//10064 46288//10064
v 3465.2153360778166 -3286.511380990692 10
v 3884.416871237462 -3286.511380990692 10
f 46307//10064 46308//10064 46290//10064
vn 0 0 -0.3692905292935232
f 46288//10065 46287//10065 46305//10065
f 46290//10065 46289//10065 46307//10065
v 3886.7066874238853 -3286.511380990692 0
vn 0 0 -0.06462564076988725
f 46309//10066 6421//10066 46291//10066
v 3886.7066874238853 -3286.511380990692 10
f 46310//10066 6422//10066 46292//10066
vn 0 0 -0.0646244001449884
f 46291//10067 23130//10067 46309//10067
f 46292//10067 23131//10067 46310//10067
v 4880.151762196963 -3286.511380990692 0
vn 0 0 -0.8062499335309451
f 6417//10068 46311//10068 46294//10068
v 4880.151762196963 -3286.511380990692 10
f 6418//10068 46312//10068 46296//10068
vn 0 0 -0.8062484095992404
f 46294//10069 46293//10069 6417//10069
f 46296//10069 46295//10069 6418//10069
v 3348.1 -3286.4867380722653 0
v 3421.0314999999996 -3286.4867380722653 0
vn 0 0 -1.7972450052373872
f 46313//10070 46314//10070 46298//10070
v 3348.1 -3286.4867380722653 10
v 3421.0314999999996 -3286.4867380722653 10
f 46315//10070 46316//10070 46300//10070
f 46298//10070 46297//10070 46313//10070
f 46300//10070 46299//10070 46315//10070
v 3424.9684999999995 -3286.4867380722653 0
v 3462.9176104314097 -3286.4867380722653 0
vn 0 0 -0.935176832727344
f 46317//10071 46318//10071 46302//10071
v 3424.9684999999995 -3286.4867380722653 10
v 3462.9176104314097 -3286.4867380722653 10
f 46319//10071 46320//10071 46304//10071
vn 0 0 -0.9346672698173935
f 46302//10072 46301//10072 46317//10072
f 46304//10072 46303//10072 46319//10072
v 3884.396193373699 -3286.4867380722653 0
vn 0 0 -10.330060701831684
f 19229//10073 46321//10073 46306//10073
v 3884.396193373699 -3286.4867380722653 10
f 19230//10073 46322//10073 46308//10073
vn 0 0 -10.33034923528957
f 46306//10074 46305//10074 19229//10074
f 46308//10074 46307//10074 19230//10074
v 3886.715656712678 -3286.4867380722653 0
v 3960.2223894498347 -3286.4867380722653 0
vn 0 0 -1.8114204186555178
f 46323//10075 46324//10075 6421//10075
v 3886.715656712678 -3286.4867380722653 10
v 3960.2223894498347 -3286.4867380722653 10
f 46325//10075 46326//10075 6422//10075
vn 0 0 -1.8078072745780243
f 6421//10076 46309//10076 46323//10076
f 6422//10076 46310//10076 46325//10076
v 3964.7776105501653 -3286.4867380722653 0
v 4880.151789114406 -3286.4867380722653 0
vn 0 0 -22.557491212272673
f 46327//10077 46328//10077 46311//10077
v 3964.7776105501653 -3286.4867380722653 10
v 4880.151789114406 -3286.4867380722653 10
f 46329//10077 46330//10077 46312//10077
vn 0 0 -22.553656375418775
f 46311//10078 6417//10078 46327//10078
f 46312//10078 6418//10078 46329//10078
v 3348.1 -3286.13518319412 0
v 3421.0314999999996 -3286.13518319412 0
f 46331//4992 46332//4992 46314//4992
v 3348.1 -3286.13518319412 10
v 3421.0314999999996 -3286.13518319412 10
f 46333//4992 46334//4992 46316//4992
f 46314//4992 46313//4992 46331//4992
f 46316//4992 46315//4992 46333//4992
v 3424.9684999999995 -3286.13518319412 0
f 46335//4993 19233//4993 46318//4993
v 3424.9684999999995 -3286.13518319412 10
f 46336//4993 19234//4993 46320//4993
f 46318//4994 46317//4994 46335//4994
f 46320//4994 46319//4994 46336//4994
v 3464.597455878428 -3286.13518319412 0
v 3884.1012038051094 -3286.13518319412 0
vn 0 0 -147.4785889838108
f 46337//10079 46338//10079 46321//10079
v 3464.597455878428 -3286.13518319412 10
v 3884.1012038051094 -3286.13518319412 10
f 46339//10079 46340//10079 46322//10079
vn 0 0 -147.3682284046746
f 46321//10080 19229//10080 46337//10080
f 46322//10080 19230//10080 46339//10080
v 3886.843612224034 -3286.13518319412 0
v 3962.4420195942157 -3286.13518319412 0
vn 0 0 -26.57698889099385
f 46341//10081 46342//10081 46324//10081
v 3886.843612224034 -3286.13518319412 10
v 3962.4420195942157 -3286.13518319412 10
f 46343//10081 46344//10081 46326//10081
vn 0 0 -25.84165047026141
f 46324//10082 46323//10082 46341//10082
f 46326//10082 46325//10082 46343//10082
v 3962.5579804057843 -3286.13518319412 0
v 4880.152173117549 -3286.13518319412 0
vn 0 0 -322.5847146055091
f 46345//10083 46346//10083 46328//10083
v 3962.5579804057843 -3286.13518319412 10
v 4880.152173117549 -3286.13518319412 10
f 46347//10083 46348//10083 46330//10083
vn 0 0 -321.8042578023957
f 46328//10084 46327//10084 46345//10084
f 46330//10084 46329//10084 46347//10084
v 3348.1 -3286.126 0
v 3421.0314999999996 -3286.126 0
vn 0 0 -0.6697441219585192
f 46349//10085 46350//10085 46332//10085
v 3348.1 -3286.126 10
v 3421.0314999999996 -3286.126 10
f 46351//10085 46352//10085 46334//10085
f 46332//10085 46331//10085 46349//10085
f 46334//10085 46333//10085 46351//10085
v 3424.9684999999995 -3286.126 0
v 3463.2646804818582 -3286.126 0
vn 0 0 -0.3516812594172283
f 46353//10086 46354//10086 19233//10086
v 3424.9684999999995 -3286.126 10
v 3463.2646804818582 -3286.126 10
f 46355//10086 46356//10086 19234//10086
vn 0 0 -0.3512029942424624
f 19233//10087 46335//10087 46353//10087
f 19234//10087 46336//10087 46355//10087
v 3464.581550119636 -3286.126 0
v 3884.09349819031 -3286.126 0
vn 0 0 -3.8524596547678662
f 46357//10088 46358//10088 46338//10088
v 3464.581550119636 -3286.126 10
v 3884.09349819031 -3286.126 10
f 46359//10088 46360//10088 46340//10088
vn 0 0 -3.8523843512537734
f 46338//10089 46337//10089 46357//10089
f 46340//10089 46339//10089 46359//10089
v 3886.8469546333495 -3286.126 0
vn 0 0 -0.6947366013667016
f 46361//10090 6419//10090 46342//10090
v 3886.8469546333495 -3286.126 10
f 46362//10090 6420//10090 46344//10090
vn 0 0 -0.6942348500388025
f 46342//10091 46341//10091 46361//10091
f 46344//10091 46343//10091 46362//10091
v 4880.152183148346 -3286.126 0
vn 0 0 -8.42697813243948
f 6419//10092 46363//10092 46346//10092
v 4880.152183148346 -3286.126 10
f 6420//10092 46364//10092 46348//10092
vn 0 0 -8.426445595003253
f 46346//10093 46345//10093 6419//10093
f 46348//10093 46347//10093 6420//10093
v 3348.1 -3286.0386133217094 0
v 3421.0314999999996 -3286.0386133217094 0
vn 0 0 -6.373241527768428
f 46365//10094 46366//10094 46350//10094
v 3348.1 -3286.0386133217094 10
v 3421.0314999999996 -3286.0386133217094 10
f 46367//10094 46368//10094 46352//10094
f 46350//10094 46349//10094 46365//10094
f 46352//10094 46351//10094 46367//10094
v 3424.9684999999995 -3286.0386133217094 0
v 3463.7602749617254 -3286.0386133217094 0
vn 0 0 -3.3898843589110323
f 46369//10095 46370//10095 46354//10095
v 3424.9684999999995 -3286.0386133217094 10
v 3463.7602749617254 -3286.0386133217094 10
f 46371//10095 46372//10095 46356//10095
vn 0 0 -3.346576003536167
f 46354//10096 46353//10096 46369//10096
f 46356//10096 46355//10096 46371//10096
v 3464.430191952932 -3286.0386133217094 0
vn 0 0 -36.66657460574536
f 46373//10097 23143//10097 46358//10097
v 3464.430191952932 -3286.0386133217094 10
f 46374//10097 23144//10097 46360//10097
vn 0 0 -36.659755645215895
f 46358//10098 46357//10098 46373//10098
f 46360//10098 46359//10098 46374//10098
v 3886.8787607831187 -3286.0386133217094 0
v 4880.152278600753 -3286.0386133217094 0
vn 0 0 -86.7988733563413
f 46375//10099 46376//10099 46363//10099
v 3886.8787607831187 -3286.0386133217094 10
v 4880.152278600753 -3286.0386133217094 10
f 46377//10099 46378//10099 46364//10099
vn 0 0 -86.8016444488501
f 46363//10100 46361//10100 46375//10100
f 46364//10100 46362//10100 46377//10100
v 3348.1 -3285.948124750556 0
v 3421.0314999999996 -3285.948124750556 0
f 46379//9854 46380//9854 46366//9854
v 3348.1 -3285.948124750556 10
v 3421.0314999999996 -3285.948124750556 10
f 46381//9854 46382//9854 46368//9854
f 46366//9854 46365//9854 46379//9854
f 46368//9854 46367//9854 46381//9854
v 3424.9684999999995 -3285.948124750556 0
f 46383//9855 19231//9855 46370//9855
v 3424.9684999999995 -3285.948124750556 10
f 46384//9855 19232//9855 46372//9855
f 46370//9856 46369//9856 46383//9856
f 46372//9856 46371//9856 46384//9856
v 3884.0201720607865 -3285.948124750556 0
f 19231//9857 46385//9857 23143//9857
v 3884.0201720607865 -3285.948124750556 10
f 19232//9857 46386//9857 23144//9857
f 23143//9858 46373//9858 19231//9858
f 23144//9858 46374//9858 19232//9858
v 3886.9116959295598 -3285.948124750556 0
v 4880.1523774413545 -3285.948124750556 0
vn 0 0 -89.87693008143223
f 46387//10101 46388//10101 46376//10101
v 3886.9116959295598 -3285.948124750556 10
v 4880.1523774413545 -3285.948124750556 10
f 46389//10101 46390//10101 46378//10101
vn 0 0 -89.87990139182959
f 46376//10102 46375//10102 46387//10102
f 46378//10102 46377//10102 46389//10102
v 3348.1 -3285.5 0
v 3421.0314999999996 -3285.5 0
f 46391//10003 46392//10003 46380//10003
v 3348.1 -3285.5 10
v 3421.0314999999996 -3285.5 10
f 46393//10003 46394//10003 46382//10003
f 46380//10003 46379//10003 46391//10003
f 46382//10003 46381//10003 46393//10003
v 3424.9684999999995 -3285.5 0
v 3884.0201720607865 -3285.5 0
vn 0 0 -205.71241603453757
f 46395//10103 46396//10103 46385//10103
v 3424.9684999999995 -3285.5 10
v 3884.0201720607865 -3285.5 10
f 46397//10103 46398//10103 46386//10103
f 46385//10103 46383//10103 46395//10103
f 46386//10103 46384//10103 46397//10103
v 4880.152866927701 -3285.5 0
vn 0 0 -445.0228610245734
f 23133//10104 46399//10104 46388//10104
v 4880.152866927701 -3285.5 10
f 23134//10104 46400//10104 46390//10104
vn 0 0 -445.09573264450694
f 46388//10105 46387//10105 23133//10105
f 46390//10105 46389//10105 23134//10105
v 3348.1 -3285.0498752494436 0
v 3421.0314999999996 -3285.0498752494436 0
vn 0 0 -32.828273245201736
f 46401//10106 46402//10106 46392//10106
v 3348.1 -3285.0498752494436 10
v 3421.0314999999996 -3285.0498752494436 10
f 46403//10106 46404//10106 46394//10106
f 46392//10106 46391//10106 46401//10106
f 46394//10106 46393//10106 46403//10106
v 3424.9684999999995 -3285.0498752494436 0
v 3884.0201720607865 -3285.0498752494436 0
vn 0 0 -206.6305193788462
f 46405//10107 46406//10107 46396//10107
v 3424.9684999999995 -3285.0498752494436 10
v 3884.0201720607865 -3285.0498752494436 10
f 46407//10107 46408//10107 46398//10107
f 46396//10107 46395//10107 46405//10107
f 46398//10107 46397//10107 46407//10107
v 3886.9109679890908 -3285.0498752494436 0
v 4880.153358598646 -3285.0498752494436 0
vn 0 0 -447.0829833151385
f 46409//10108 46410//10108 46399//10108
v 3886.9109679890908 -3285.0498752494436 10
v 4880.153358598646 -3285.0498752494436 10
f 46411//10108 46412//10108 46400//10108
vn 0 0 -447.00901715883344
f 46399//10109 23133//10109 46409//10109
f 46400//10109 23134//10109 46411//10109
v 3348.1 -3284.9613866782906 0
v 3421.0314999999996 -3284.9613866782906 0
f 46413//9911 46414//9911 46402//9911
v 3348.1 -3284.9613866782906 10
v 3421.0314999999996 -3284.9613866782906 10
f 46415//9911 46416//9911 46404//9911
f 46402//9911 46401//9911 46413//9911
f 46404//9911 46403//9911 46415//9911
v 3424.9684999999995 -3284.9613866782906 0
v 3463.7716175253668 -3284.9613866782906 0
f 46417//9912 46418//9912 19511//9912
v 3424.9684999999995 -3284.9613866782906 10
v 3463.7716175253668 -3284.9613866782906 10
f 46419//9912 46420//9912 19514//9912
f 19511//9913 46405//9913 46417//9913
f 19514//9913 46407//9913 46419//9913
v 3464.426727851316 -3284.9613866782906 0
f 46421//9914 23141//9914 46406//9914
v 3464.426727851316 -3284.9613866782906 10
f 46422//9914 23142//9914 46408//9914
f 46406//9915 19511//9915 46421//9915
f 46408//9915 19514//9915 46422//9915
v 3886.8787607831187 -3284.9613866782906 0
v 4880.15345525465 -3284.9613866782906 0
vn 0 0 -87.89345847621173
f 46423//10110 46424//10110 46410//10110
v 3886.8787607831187 -3284.9613866782906 10
v 4880.15345525465 -3284.9613866782906 10
f 46425//10110 46426//10110 46412//10110
vn 0 0 -87.89059995362277
f 46410//10111 46409//10111 46423//10111
f 46412//10111 46411//10111 46425//10111
v 3348.1 -3284.8628168058794 0
v 3421.0314999999996 -3284.8628168058794 0
f 46427//9922 46428//9922 46414//9922
v 3348.1 -3284.8628168058794 10
v 3421.0314999999996 -3284.8628168058794 10
f 46429//9922 46430//9922 46416//9922
f 46414//9922 46413//9922 46427//9922
f 46416//9922 46415//9922 46429//9922
v 3424.9684999999995 -3284.8628168058794 0
f 46431//9923 19527//9923 46418//9923
v 3424.9684999999995 -3284.8628168058794 10
f 46432//9923 19528//9923 46420//9923
f 46418//9924 46417//9924 46431//9924
f 46420//9924 46419//9924 46432//9924
v 3464.597455878428 -3284.8628168058794 0
v 3884.102882004372 -3284.8628168058794 0
f 46433//4676 46434//4676 23141//4676
v 3464.597455878428 -3284.8628168058794 10
v 3884.102882004372 -3284.8628168058794 10
f 46435//4676 46436//4676 23142//4676
f 23141//4677 46421//4677 46433//4677
f 23142//4677 46422//4677 46435//4677
v 3886.8428842835656 -3284.8628168058794 0
v 4880.153562922452 -3284.8628168058794 0
vn 0 0 -97.91050685810742
f 46437//10112 46438//10112 46424//10112
v 3886.8428842835656 -3284.8628168058794 10
v 4880.153562922452 -3284.8628168058794 10
f 46439//10112 46440//10112 46426//10112
vn 0 0 -97.90695990332244
f 46424//10113 46423//10113 46437//10113
f 46426//10113 46425//10113 46439//10113
v 3348.1 -3284.8147821854136 0
v 3421.0314999999996 -3284.8147821854136 0
vn 0 0 -3.503236922504521
f 46441//10114 46442//10114 46428//10114
v 3348.1 -3284.8147821854136 10
v 3421.0314999999996 -3284.8147821854136 10
f 46443//10114 46444//10114 46430//10114
f 46428//10114 46427//10114 46441//10114
f 46430//10114 46429//10114 46443//10114
v 3424.9684999999995 -3284.8147821854136 0
v 3463.172294167683 -3284.8147821854136 0
vn 0 0 -1.8351047531998173
f 46445//10115 46446//10115 19527//10115
v 3424.9684999999995 -3284.8147821854136 10
v 3463.172294167683 -3284.8147821854136 10
f 46447//10115 46448//10115 19528//10115
vn 0 0 -1.837040828557714
f 19527//10116 46431//10116 46445//10116
f 19528//10116 46432//10116 46447//10116
v 3464.680654281597 -3284.8147821854136 0
v 3884.1431878366884 -3284.8147821854136 0
vn 0 0 -20.14872359895921
f 46449//10117 46450//10117 46434//10117
v 3464.680654281597 -3284.8147821854136 10
v 3884.1431878366884 -3284.8147821854136 10
f 46451//10117 46452//10117 46436//10117
vn 0 0 -20.150783927320937
f 46434//10118 46433//10118 46449//10118
f 46436//10118 46435//10118 46451//10118
v 3886.825401111502 -3284.8147821854136 0
v 4880.153615390634 -3284.8147821854136 0
vn 0 0 -47.7141437709104
f 46453//10119 46454//10119 46438//10119
v 3886.825401111502 -3284.8147821854136 10
v 4880.153615390634 -3284.8147821854136 10
f 46455//10119 46456//10119 46440//10119
vn 0 0 -47.71330145308658
f 46438//10120 46437//10120 46453//10120
f 46440//10120 46439//10120 46455//10120
v 3348.1 -3284.5112619277343 0
v 3421.0314999999996 -3284.5112619277343 0
vn 0 0 -22.13618767294055
f 46457//10121 46458//10121 46442//10121
v 3348.1 -3284.5112619277343 10
v 3421.0314999999996 -3284.5112619277343 10
f 46459//10121 46460//10121 46444//10121
f 46442//10121 46441//10121 46457//10121
f 46444//10121 46443//10121 46459//10121
v 3424.9684999999995 -3284.5112619277343 0
v 3462.9176104314097 -3284.5112619277343 0
vn 0 0 -11.518323776843278
f 46461//10122 46462//10122 46446//10122
v 3424.9684999999995 -3284.5112619277343 10
v 3462.9176104314097 -3284.5112619277343 10
f 46463//10122 46464//10122 46448//10122
vn 0 0 -11.595625450103707
f 46446//10123 46445//10123 46461//10123
f 46448//10123 46447//10123 46463//10123
v 3475.140605632467 -3284.5112619277343 0
vn 0 0 -3.015242733610025
f 19512//10124 46465//10124 11487//10124
v 3475.140605632467 -3284.5112619277343 10
f 19513//10124 46466//10124 11488//10124
vn 0 0 -3.4279172414995265
f 11487//10125 46449//10125 19512//10125
f 11488//10125 46451//10125 19513//10125
v 3478.859394367533 -3284.5112619277343 0
v 3870.140605632467 -3284.5112619277343 0
vn 0 0 -118.76177406821643
f 46467//10126 46468//10126 11274//10126
v 3478.859394367533 -3284.5112619277343 10
v 3870.140605632467 -3284.5112619277343 10
f 46469//10126 46470//10126 11275//10126
vn 0 0 -119.2679942925566
f 11274//10127 11453//10127 46467//10127
f 11275//10127 11456//10127 46469//10127
v 3873.859394367533 -3284.5112619277343 0
v 3884.3978715729622 -3284.5112619277343 0
vn 0 0 -3.198641316939776
f 46471//10128 46472//10128 46450//10128
v 3873.859394367533 -3284.5112619277343 10
v 3884.3978715729622 -3284.5112619277343 10
f 46473//10128 46474//10128 46452//10128
vn 0 0 -3.37444975584929
f 46450//10129 11277//10129 46471//10129
f 46452//10129 11278//10129 46473//10129
v 3886.7149287722095 -3284.5112619277343 0
v 4880.153946925596 -3284.5112619277343 0
vn 0 0 -301.52886677862443
f 46475//10130 46476//10130 46454//10130
v 3886.7149287722095 -3284.5112619277343 10
v 4880.153946925596 -3284.5112619277343 10
f 46477//10130 46478//10130 46456//10130
vn 0 0 -301.49523555815887
f 46454//10131 46453//10131 46475//10131
f 46456//10131 46455//10131 46477//10131
v 3348.1 -3284.4877380722655 0
v 3421.0314999999996 -3284.4877380722655 0
f 46479//9939 46480//9939 46458//9939
v 3348.1 -3284.4877380722655 10
v 3421.0314999999996 -3284.4877380722655 10
f 46481//9939 46482//9939 46460//9939
f 46458//9939 46457//9939 46479//9939
f 46460//9939 46459//9939 46481//9939
v 3424.9684999999995 -3284.4877380722655 0
v 3462.8978715729622 -3284.4877380722655 0
f 46483//9940 46484//9940 46462//9940
v 3424.9684999999995 -3284.4877380722655 10
v 3462.8978715729622 -3284.4877380722655 10
f 46485//9940 46486//9940 46464//9940
f 46462//9941 46461//9941 46483//9941
f 46464//9941 46463//9941 46485//9941
v 3465.2149287722095 -3284.4877380722655 0
v 3475.0759743707486 -3284.4877380722655 0
vn 0 0 -0.23196981143067164
f 46487//10132 46488//10132 46465//10132
v 3465.2149287722095 -3284.4877380722655 10
v 3475.0759743707486 -3284.4877380722655 10
f 46489//10132 46490//10132 46466//10132
vn 0 0 -0.23369159874508977
f 46465//10133 19512//10133 46487//10133
f 46466//10133 19513//10133 46489//10133
v 3478.9240256292514 -3284.4877380722655 0
v 3870.0759743707486 -3284.4877380722655 0
vn 0 0 -9.201401908510379
f 46491//10134 46492//10134 46468//10134
v 3478.9240256292514 -3284.4877380722655 10
v 3870.0759743707486 -3284.4877380722655 10
f 46493//10134 46494//10134 46470//10134
vn 0 0 -9.204442661429242
f 46468//10135 46467//10135 46491//10135
f 46470//10135 46469//10135 46493//10135
v 3873.9240256292514 -3284.4877380722655 0
v 3884.4176104314097 -3284.4877380722655 0
vn 0 0 -0.24684957223492104
f 46495//10136 46496//10136 46472//10136
v 3873.9240256292514 -3284.4877380722655 10
v 3884.4176104314097 -3284.4877380722655 10
f 46497//10136 46498//10136 46474//10136
vn 0 0 -0.24790561464111718
f 46472//10137 46471//10137 46495//10137
f 46474//10137 46473//10137 46497//10137
v 4880.153972620687 -3284.4877380722655 0
vn 0 0 -23.369717895348305
f 23135//10138 46499//10138 46476//10138
v 4880.153972620687 -3284.4877380722655 10
f 23136//10138 46500//10138 46478//10138
vn 0 0 -23.369515880045718
f 46476//10139 46475//10139 23135//10139
f 46478//10139 46477//10139 23136//10139
v 3348.1 -3284.1361831941203 0
v 3421.0314999999996 -3284.1361831941203 0
f 46501//4992 46502//4992 46480//4992
v 3348.1 -3284.1361831941203 10
v 3421.0314999999996 -3284.1361831941203 10
f 46503//4992 46504//4992 46482//4992
f 46480//4992 46479//4992 46501//4992
f 46482//4992 46481//4992 46503//4992
v 3424.9684999999995 -3284.1361831941203 0
v 3462.602882004372 -3284.1361831941203 0
f 46505//9948 46506//9948 46484//9948
v 3424.9684999999995 -3284.1361831941203 10
v 3462.602882004372 -3284.1361831941203 10
f 46507//9948 46508//9948 46486//9948
f 46484//9949 46483//9949 46505//9949
f 46486//9949 46485//9949 46507//9949
v 3465.3428842835656 -3284.1361831941203 0
v 3474.110085281346 -3284.1361831941203 0
vn 0 0 -3.0821522784490196
f 46509//10140 46510//10140 46488//10140
v 3465.3428842835656 -3284.1361831941203 10
v 3474.110085281346 -3284.1361831941203 10
f 46511//10140 46512//10140 46490//10140
vn 0 0 -3.4666986837784477
f 46488//10141 46487//10141 46509//10141
f 46490//10141 46489//10141 46511//10141
v 3479.889914718654 -3284.1361831941203 0
v 3869.110085281346 -3284.1361831941203 0
vn 0 0 -136.83224963381335
f 46513//10142 46514//10142 46492//10142
v 3479.889914718654 -3284.1361831941203 10
v 3869.110085281346 -3284.1361831941203 10
f 46515//10142 46516//10142 46494//10142
vn 0 0 -137.51137567606665
f 46492//10143 46491//10143 46513//10143
f 46494//10143 46493//10143 46515//10143
v 3874.889914718654 -3284.1361831941203 0
vn 0 0 -3.4532129271420136
f 46517//10144 23139//10144 46496//10144
v 3874.889914718654 -3284.1361831941203 10
f 46518//10144 23140//10144 46498//10144
vn 0 0 -3.6890709264288506
f 46496//10145 46495//10145 46517//10145
f 46498//10145 46497//10145 46518//10145
v 3886.097455878428 -3284.1361831941203 0
v 4880.15435662383 -3284.1361831941203 0
vn 0 0 -349.4655526109249
f 46519//10146 46520//10146 46499//10146
v 3886.097455878428 -3284.1361831941203 10
v 4880.15435662383 -3284.1361831941203 10
f 46521//10146 46522//10146 46500//10146
vn 0 0 -349.25135201177085
f 46499//10147 23135//10147 46519//10147
f 46500//10147 23136//10147 46521//10147
v 3348.1 -3284.1133130220487 0
v 3421.0314999999996 -3284.1133130220487 0
f 46523//8703 46524//8703 46502//8703
v 3348.1 -3284.1133130220487 10
v 3421.0314999999996 -3284.1133130220487 10
f 46525//8703 46526//8703 46504//8703
f 46502//8703 46501//8703 46523//8703
f 46504//8703 46503//8703 46525//8703
v 3424.9684999999995 -3284.1133130220487 0
v 3462.5836916514218 -3284.1133130220487 0
vn 0 0 -0.8602659055755345
f 46527//10148 46528//10148 46506//10148
v 3424.9684999999995 -3284.1133130220487 10
v 3462.5836916514218 -3284.1133130220487 10
f 46529//10148 46530//10148 46508//10148
vn 0 0 -0.8607047922496237
f 46506//10149 46505//10149 46527//10149
f 46508//10149 46507//10149 46529//10149
v 3465.351208345452 -3284.1133130220487 0
vn 0 0 -0.19887996898161403
f 46531//10150 11485//10150 46510//10150
v 3465.351208345452 -3284.1133130220487 10
f 46532//10150 11486//10150 46512//10150
vn 0 0 -0.20050739540584503
f 46510//10151 46509//10151 46531//10151
f 46512//10151 46511//10151 46532//10151
vn 0 0 -8.898658167126571
f 11454//10152 11273//10152 46514//10152
f 11455//10152 11276//10152 46516//10152
vn 0 0 -8.901532274519676
f 46514//10153 46513//10153 11454//10153
f 46516//10153 46515//10153 11455//10153
v 3884.842303191081 -3284.1133130220487 0
vn 0 0 -0.226175783191608
f 11279//10154 46533//10154 23139//10154
v 3884.842303191081 -3284.1133130220487 10
f 11280//10154 46534//10154 23140//10154
vn 0 0 -0.22464650258989197
f 23139//10155 46517//10155 11279//10155
f 23140//10155 46518//10155 11280//10155
v 3886.057843578422 -3284.1133130220487 0
v 4880.1543816049025 -3284.1133130220487 0
vn 0 0 -22.735158880481706
f 46535//10156 46536//10156 46520//10156
v 3886.057843578422 -3284.1133130220487 10
v 4880.1543816049025 -3284.1133130220487 10
f 46537//10156 46538//10156 46522//10156
vn 0 0 -22.73425236904298
f 46520//10157 46519//10157 46535//10157
f 46522//10157 46521//10157 46537//10157
v 3348.1 -3284.037613321709 0
v 3421.0314999999996 -3284.037613321709 0
vn 0 0 -5.520892695314262
f 46539//10158 46540//10158 46524//10158
v 3348.1 -3284.037613321709 10
v 3421.0314999999996 -3284.037613321709 10
f 46541//10158 46542//10158 46526//10158
f 46524//10158 46523//10158 46539//10158
f 46526//10158 46525//10158 46541//10158
v 3424.9684999999995 -3284.037613321709 0
vn 0 0 -2.8426503222508344
f 46543//10159 19525//10159 46528//10159
v 3424.9684999999995 -3284.037613321709 10
f 46544//10159 19526//10159 46530//10159
vn 0 0 -2.8474587362276123
f 46528//10160 46527//10160 46543//10160
f 46530//10160 46529//10160 46544//10160
v 3465.3787607831187 -3284.037613321709 0
v 3473.9570346101623 -3284.037613321709 0
vn 0 0 -0.6493727581378541
f 46545//10161 46546//10161 11485//10161
v 3465.3787607831187 -3284.037613321709 10
v 3473.9570346101623 -3284.037613321709 10
f 46547//10161 46548//10161 11486//10161
vn 0 0 -0.6582877473895773
f 11485//10162 46531//10162 46545//10162
f 11486//10162 46532//10162 46547//10162
v 3480.0429653898377 -3284.037613321709 0
v 3868.9570346101623 -3284.037613321709 0
vn 0 0 -29.440678497815682
f 46549//10163 46550//10163 11273//10163
v 3480.0429653898377 -3284.037613321709 10
v 3868.9570346101623 -3284.037613321709 10
f 46551//10163 46552//10163 11276//10163
vn 0 0 -29.45433705376916
f 11273//10164 11454//10164 46549//10164
f 11276//10164 11455//10164 46551//10164
v 3875.0429653898377 -3284.037613321709 0
v 3885.2716175253668 -3284.037613321709 0
vn 0 0 -0.7743059015371024
f 46553//10165 46554//10165 46533//10165
v 3875.0429653898377 -3284.037613321709 10
v 3885.2716175253668 -3284.037613321709 10
f 46555//10165 46556//10165 46534//10165
vn 0 0 -0.7486362130569392
f 46533//10166 11279//10166 46553//10166
f 46534//10166 11280//10166 46555//10166
v 3885.926727851316 -3284.037613321709 0
v 4880.1544642916315 -3284.037613321709 0
vn 0 0 -75.26274171780635
f 46557//10167 46558//10167 46536//10167
v 3885.926727851316 -3284.037613321709 10
v 4880.1544642916315 -3284.037613321709 10
f 46559//10167 46560//10167 46538//10167
vn 0 0 -75.25281003719404
f 46536//10168 46535//10168 46557//10168
f 46538//10168 46537//10168 46559//10168
v 3348.1 -3283.949124750556 0
v 3421.0314999999996 -3283.949124750556 0
f 46561//9911 46562//9911 46540//9911
v 3348.1 -3283.949124750556 10
v 3421.0314999999996 -3283.949124750556 10
f 46563//9911 46564//9911 46542//9911
f 46540//9911 46539//9911 46561//9911
f 46542//9911 46541//9911 46563//9911
v 3424.9684999999995 -3283.949124750556 0
v 3462.5201720607865 -3283.949124750556 0
f 46565//9978 46566//9978 19525//9978
v 3424.9684999999995 -3283.949124750556 10
v 3462.5201720607865 -3283.949124750556 10
f 46567//9978 46568//9978 19526//9978
f 19525//9978 46543//9978 46565//9978
f 19526//9978 46544//9978 46567//9978
v 3465.4109679890908 -3283.949124750556 0
v 3473.851578037587 -3283.949124750556 0
vn 0 0 -0.7468975228510242
f 46569//10169 46570//10169 46546//10169
v 3465.4109679890908 -3283.949124750556 10
v 3473.851578037587 -3283.949124750556 10
f 46571//10169 46572//10169 46548//10169
vn 0 0 -0.7590791939142101
f 46546//10170 46545//10170 46569//10170
f 46548//10170 46547//10170 46571//10170
v 3480.148421962413 -3283.949124750556 0
v 3868.851578037587 -3283.949124750556 0
vn 0 0 -34.395786883751065
f 46573//10171 46574//10171 46550//10171
v 3480.148421962413 -3283.949124750556 10
v 3868.851578037587 -3283.949124750556 10
f 46575//10171 46576//10171 46552//10171
vn 0 0 -34.41445028660283
f 46550//10172 46549//10172 46573//10172
f 46552//10172 46551//10172 46575//10172
v 3875.148421962413 -3283.949124750556 0
vn 0 0 -0.9401945361709484
f 46577//10173 23137//10173 46554//10173
v 3875.148421962413 -3283.949124750556 10
f 46578//10173 23138//10173 46556//10173
vn 0 0 -0.9051188122939783
f 46554//10174 46553//10174 46577//10174
f 46556//10174 46555//10174 46578//10174
v 4880.154560947635 -3283.949124750556 0
vn 0 0 -87.9913627026179
f 23137//10175 46579//10175 46558//10175
v 4880.154560947635 -3283.949124750556 10
f 23138//10175 46580//10175 46560//10175
vn 0 0 -87.97779179827826
f 46558//10176 46557//10176 23137//10176
f 46560//10176 46559//10176 23138//10176
v 3348.1 -3283.499 0
v 3421.0314999999996 -3283.499 0
f 46581//10106 46582//10106 46562//10106
v 3348.1 -3283.499 10
v 3421.0314999999996 -3283.499 10
f 46583//10106 46584//10106 46564//10106
f 46562//10106 46561//10106 46581//10106
f 46564//10106 46563//10106 46583//10106
v 3424.9684999999995 -3283.499 0
v 3462.5201720607865 -3283.499 0
vn 0 0 -16.902937019336363
f 46585//10177 46586//10177 46566//10177
v 3424.9684999999995 -3283.499 10
v 3462.5201720607865 -3283.499 10
f 46587//10177 46588//10177 46568//10177
f 46566//10177 46565//10177 46585//10177
f 46568//10177 46567//10177 46587//10177
v 3473.3151402489957 -3283.499 0
vn 0 0 -3.484118723800679
f 19515//10178 46589//10178 46570//10178
v 3473.3151402489957 -3283.499 10
f 19516//10178 46590//10178 46572//10178
vn 0 0 -3.7993274926229317
f 46570//10179 46569//10179 19515//10179
f 46572//10179 46571//10179 19516//10179
v 3480.6848597510043 -3283.499 0
v 3868.3151402489957 -3283.499 0
vn 0 0 -174.481983317254
f 46591//10180 46592//10180 46574//10180
v 3480.6848597510043 -3283.499 10
v 3868.3151402489957 -3283.499 10
f 46593//10180 46594//10180 46576//10180
vn 0 0 -174.96491116881128
f 46574//10181 46573//10181 46591//10181
f 46576//10181 46575//10181 46593//10181
v 3875.6848597510043 -3283.499 0
v 4880.15505261858 -3283.499 0
vn 0 0 -452.13689500582615
f 46595//10182 46596//10182 46579//10182
v 3875.6848597510043 -3283.499 10
v 4880.15505261858 -3283.499 10
f 46597//10182 46598//10182 46580//10182
vn 0 0 -452.3781376183433
f 46579//10183 46577//10183 46595//10183
f 46580//10183 46578//10183 46597//10183
v 3348.1 -3283.050875249444 0
v 3421.0314999999996 -3283.050875249444 0
f 46599//10003 46600//10003 46582//10003
v 3348.1 -3283.050875249444 10
v 3421.0314999999996 -3283.050875249444 10
f 46601//10003 46602//10003 46584//10003
f 46582//10003 46581//10003 46599//10003
f 46584//10003 46583//10003 46601//10003
v 3424.9684999999995 -3283.050875249444 0
v 3462.5201720607865 -3283.050875249444 0
f 46603//10004 46604//10004 46586//10004
v 3424.9684999999995 -3283.050875249444 10
v 3462.5201720607865 -3283.050875249444 10
f 46605//10004 46606//10004 46588//10004
f 46586//10004 46585//10004 46603//10004
f 46588//10004 46587//10004 46605//10004
v 3465.4116959295598 -3283.050875249444 0
v 3472.78108596759 -3283.050875249444 0
vn 0 0 -3.3024060725419484
f 46607//10184 46608//10184 46589//10184
v 3465.4116959295598 -3283.050875249444 10
v 3472.78108596759 -3283.050875249444 10
f 46609//10184 46610//10184 46590//10184
vn 0 0 -3.468638043299533
f 46589//10185 19515//10185 46607//10185
f 46590//10185 19516//10185 46609//10185
v 3481.21891403241 -3283.050875249444 0
v 3867.78108596759 -3283.050875249444 0
vn 0 0 -173.22807687282364
f 46611//10186 46612//10186 46592//10186
v 3481.21891403241 -3283.050875249444 10
v 3867.78108596759 -3283.050875249444 10
f 46613//10186 46614//10186 46594//10186
vn 0 0 -173.70672275610008
f 46592//10187 46591//10187 46611//10187
f 46594//10187 46593//10187 46613//10187
v 3876.21891403241 -3283.050875249444 0
v 4880.155542104927 -3283.050875249444 0
vn 0 0 -449.8888510289906
f 46615//10188 46616//10188 46596//10188
v 3876.21891403241 -3283.050875249444 10
v 4880.155542104927 -3283.050875249444 10
f 46617//10188 46618//10188 46598//10188
vn 0 0 -450.1279546196817
f 46596//10189 46595//10189 46615//10189
f 46598//10189 46597//10189 46617//10189
v 3348.1 -3282.9603866782904 0
v 3421.0314999999996 -3282.9603866782904 0
f 46619//9854 46620//9854 46600//9854
v 3348.1 -3282.9603866782904 10
v 3421.0314999999996 -3282.9603866782904 10
f 46621//9854 46622//9854 46602//9854
f 46600//9854 46599//9854 46619//9854
f 46602//9854 46601//9854 46621//9854
v 3424.9684999999995 -3282.9603866782904 0
vn 0 0 -3.3979971492016974
f 46623//10190 19523//10190 46604//10190
v 3424.9684999999995 -3282.9603866782904 10
f 46624//10190 19524//10190 46606//10190
f 46604//10190 46603//10190 46623//10190
f 46606//10190 46605//10190 46624//10190
v 3465.3787607831187 -3282.9603866782904 0
v 3472.6732458878296 -3282.9603866782904 0
vn 0 0 -0.6600675344250565
f 46625//10191 46626//10191 46608//10191
v 3465.3787607831187 -3282.9603866782904 10
v 3472.6732458878296 -3282.9603866782904 10
f 46627//10191 46628//10191 46610//10191
vn 0 0 -0.6668455748134725
f 46608//10192 46607//10192 46625//10192
f 46610//10192 46609//10192 46627//10192
v 3481.3267541121704 -3282.9603866782904 0
v 3867.6732458878296 -3282.9603866782904 0
vn 0 0 -34.95994201090847
f 46629//10193 46630//10193 46612//10193
v 3481.3267541121704 -3282.9603866782904 10
v 3867.6732458878296 -3282.9603866782904 10
f 46631//10193 46632//10193 46614//10193
vn 0 0 -34.97945860036967
f 46612//10194 46611//10194 46629//10194
f 46614//10194 46613//10194 46631//10194
v 3876.3267541121704 -3282.9603866782904 0
v 3885.2602749617254 -3282.9603866782904 0
vn 0 0 -0.808381537045342
f 46633//10195 46634//10195 23058//10195
v 3876.3267541121704 -3282.9603866782904 10
v 3885.2602749617254 -3282.9603866782904 10
f 46635//10195 46636//10195 23059//10195
vn 0 0 -0.8645773167057734
f 23058//10196 46615//10196 46633//10196
f 23059//10196 46617//10196 46635//10196
v 3885.930191952932 -3282.9603866782904 0
v 4880.15564094553 -3282.9603866782904 0
vn 0 0 -89.96604028368843
f 46637//10197 46638//10197 46616//10197
v 3885.930191952932 -3282.9603866782904 10
v 4880.15564094553 -3282.9603866782904 10
f 46639//10197 46640//10197 46618//10197
vn 0 0 -89.98021368613936
f 46616//10198 23058//10198 46637//10198
f 46618//10198 23059//10198 46639//10198
v 3348.1 -3282.8638168058797 0
v 3421.0314999999996 -3282.8638168058797 0
f 46641//9841 46642//9841 46620//9841
v 3348.1 -3282.8638168058797 10
v 3421.0314999999996 -3282.8638168058797 10
f 46643//9841 46644//9841 46622//9841
f 46620//9841 46619//9841 46641//9841
f 46622//9841 46621//9841 46643//9841
v 3424.9684999999995 -3282.8638168058797 0
v 3462.6012038051094 -3282.8638168058797 0
f 46645//10031 46646//10031 19523//10031
v 3424.9684999999995 -3282.8638168058797 10
v 3462.6012038051094 -3282.8638168058797 10
f 46647//10031 46648//10031 19524//10031
f 19523//10032 46623//10032 46645//10032
f 19524//10032 46624//10032 46647//10032
v 3465.343612224034 -3282.8638168058797 0
v 3472.5581583954477 -3282.8638168058797 0
vn 0 0 -0.6967078032751034
f 46649//10199 46650//10199 46626//10199
v 3465.343612224034 -3282.8638168058797 10
v 3472.5581583954477 -3282.8638168058797 10
f 46651//10199 46652//10199 46628//10199
vn 0 0 -0.7044274958642872
f 46626//10200 46625//10200 46649//10200
f 46628//10200 46627//10200 46651//10200
v 3481.4418416045523 -3282.8638168058797 0
v 3867.5581583954477 -3282.8638168058797 0
vn 0 0 -37.287203448218
f 46653//10201 46654//10201 46630//10201
v 3481.4418416045523 -3282.8638168058797 10
v 3867.5581583954477 -3282.8638168058797 10
f 46655//10201 46656//10201 46632//10201
vn 0 0 -37.3094314171288
f 46630//10202 46629//10202 46653//10202
f 46632//10202 46631//10202 46655//10202
v 3876.4418416045523 -3282.8638168058797 0
vn 0 0 -0.7987060829887727
f 46657//10203 23057//10203 46634//10203
v 3876.4418416045523 -3282.8638168058797 10
f 46658//10203 23060//10203 46636//10203
vn 0 0 -0.8627089686205862
f 46634//10204 46633//10204 46657//10204
f 46636//10204 46635//10204 46658//10204
v 3886.097455878428 -3282.8638168058797 0
v 4880.1557464287325 -3282.8638168058797 0
vn 0 0 -95.99608228732339
f 46659//10205 46660//10205 46638//10205
v 3886.097455878428 -3282.8638168058797 10
v 4880.1557464287325 -3282.8638168058797 10
f 46661//10205 46662//10205 46640//10205
vn 0 0 -96.012224756768
f 46638//10206 46637//10206 46659//10206
f 46640//10206 46639//10206 46661//10206
v 3348.1 -3282.794982229004 0
v 3421.0314999999996 -3282.794982229004 0
f 46663//8544 46664//8544 46642//8544
v 3348.1 -3282.794982229004 10
v 3421.0314999999996 -3282.794982229004 10
f 46665//8544 46666//8544 46644//8544
f 46642//8544 46641//8544 46663//8544
f 46644//8544 46643//8544 46665//8544
v 3424.9684999999995 -3282.794982229004 0
v 3462.658962873178 -3282.794982229004 0
vn 0 0 -2.594407064128879
f 46667//10207 46668//10207 46646//10207
v 3424.9684999999995 -3282.794982229004 10
v 3462.658962873178 -3282.794982229004 10
f 46669//10207 46670//10207 46648//10207
vn 0 0 -2.590431243117631
f 46646//10208 46645//10208 46667//10208
f 46648//10208 46647//10208 46669//10208
v 3465.318558486963 -3282.794982229004 0
vn 0 0 -0.49268803080141993
f 46671//10209 11483//10209 46650//10209
v 3465.318558486963 -3282.794982229004 10
f 46672//10209 11484//10209 46652//10209
vn 0 0 -0.49661023306028435
f 46650//10210 46649//10210 46671//10210
f 46652//10210 46651//10210 46672//10210
vn 0 0 -26.566859759850942
f 11457//10211 11307//10211 46654//10211
f 11458//10211 11308//10211 46656//10211
vn 0 0 -26.578153291149576
f 46654//10212 46653//10212 11457//10212
f 46656//10212 46655//10212 11458//10212
v 3884.654840931931 -3282.794982229004 0
vn 0 0 -0.5596915679321621
f 11281//10213 46673//10213 23057//10213
v 3884.654840931931 -3282.794982229004 10
f 11282//10213 46674//10213 23060//10213
vn 0 0 -0.5693141545927266
f 23057//10214 46657//10214 11281//10214
f 23060//10214 46658//10214 11282//10214
v 3886.2166808628945 -3282.794982229004 0
v 4880.155821616692 -3282.794982229004 0
vn 0 0 -68.4173801940992
f 46675//10215 46676//10215 46660//10215
v 3886.2166808628945 -3282.794982229004 10
v 4880.155821616692 -3282.794982229004 10
f 46677//10215 46678//10215 46662//10215
vn 0 0 -68.42558181992659
f 46660//10216 46659//10216 46675//10216
f 46662//10216 46661//10216 46677//10216
v 3348.1 -3282.5122619277345 0
v 3421.0314999999996 -3282.5122619277345 0
vn 0 0 -20.619215652026565
f 46679//10217 46680//10217 46664//10217
v 3348.1 -3282.5122619277345 10
v 3421.0314999999996 -3282.5122619277345 10
f 46681//10217 46682//10217 46666//10217
f 46664//10217 46663//10217 46679//10217
f 46666//10217 46665//10217 46681//10217
v 3424.9684999999995 -3282.5122619277345 0
v 3462.896193373699 -3282.5122619277345 0
vn 0 0 -10.722928897064438
f 46683//10218 46684//10218 46668//10218
v 3424.9684999999995 -3282.5122619277345 10
v 3462.896193373699 -3282.5122619277345 10
f 46685//10218 46686//10218 46670//10218
vn 0 0 -10.655859018486849
f 46668//10219 46667//10219 46683//10219
f 46670//10219 46669//10219 46685//10219
v 3465.215656712678 -3282.5122619277345 0
v 3472.312895899118 -3282.5122619277345 0
vn 0 0 -2.006533600970989
f 46687//10220 46688//10220 11483//10220
v 3465.215656712678 -3282.5122619277345 10
v 3472.312895899118 -3282.5122619277345 10
f 46689//10220 46690//10220 11484//10220
vn 0 0 -2.0235892311982386
f 11483//10221 46671//10221 46687//10221
f 11484//10221 46672//10221 46689//10221
v 3481.687104100882 -3282.5122619277345 0
v 3867.312895899118 -3282.5122619277345 0
vn 0 0 -109.0242400344344
f 46691//10222 46692//10222 11307//10222
v 3481.687104100882 -3282.5122619277345 10
v 3867.312895899118 -3282.5122619277345 10
f 46693//10222 46694//10222 11308//10222
vn 0 0 -109.11653613614284
f 11307//10223 11457//10223 46691//10223
f 11308//10223 11458//10223 46693//10223
v 3876.687104100882 -3282.5122619277345 0
v 3884.4176104314097 -3282.5122619277345 0
vn 0 0 -2.185571078731473
f 46695//10224 46696//10224 46673//10224
v 3876.687104100882 -3282.5122619277345 10
v 3884.4176104314097 -3282.5122619277345 10
f 46697//10224 46698//10224 46674//10224
vn 0 0 -2.298789008163412
f 46673//10225 11281//10225 46695//10225
f 46674//10225 11282//10225 46697//10225
v 4880.156130431877 -3282.5122619277345 0
vn 0 0 -280.8684164730862
f 23061//10226 46699//10226 46676//10226
v 4880.156130431877 -3282.5122619277345 10
f 23062//10226 46700//10226 46678//10226
vn 0 0 -281.0067733173269
f 46676//10227 46675//10227 23061//10227
f 46678//10227 46677//10227 23062//10227
v 3348.1 -3282.4867380722653 0
v 3421.0314999999996 -3282.4867380722653 0
f 46701//9786 46702//9786 46680//9786
v 3348.1 -3282.4867380722653 10
v 3421.0314999999996 -3282.4867380722653 10
f 46703//9786 46704//9786 46682//9786
f 46680//9786 46679//9786 46701//9786
f 46682//9786 46681//9786 46703//9786
v 3424.9684999999995 -3282.4867380722653 0
v 3462.9176104314097 -3282.4867380722653 0
f 46705//9787 46706//9787 46684//9787
v 3424.9684999999995 -3282.4867380722653 10
v 3462.9176104314097 -3282.4867380722653 10
f 46707//9787 46708//9787 46686//9787
f 46684//9788 46683//9788 46705//9788
f 46686//9788 46685//9788 46707//9788
v 3472.298159694292 -3282.4867380722653 0
vn 0 0 -0.18100989713117477
f 19517//10228 46709//10228 46688//10228
v 3472.298159694292 -3282.4867380722653 10
f 19518//10228 46710//10228 46690//10228
vn 0 0 -0.1811489072246474
f 46688//10229 46687//10229 19517//10229
f 46690//10229 46689//10229 19518//10229
v 3481.701840305708 -3282.4867380722653 0
v 3867.298159694292 -3282.4867380722653 0
vn 0 0 -9.841904725508842
f 46711//10230 46712//10230 46692//10230
v 3481.701840305708 -3282.4867380722653 10
v 3867.298159694292 -3282.4867380722653 10
f 46713//10230 46714//10230 46694//10230
vn 0 0 -9.842656975033128
f 46692//10231 46691//10231 46711//10231
f 46694//10231 46693//10231 46713//10231
v 3876.701840305708 -3282.4867380722653 0
v 3884.396193373699 -3282.4867380722653 0
vn 0 0 -0.19638955563598082
f 46715//10232 46716//10232 46696//10232
v 3876.701840305708 -3282.4867380722653 10
v 3884.396193373699 -3282.4867380722653 10
f 46717//10232 46718//10232 46698//10232
vn 0 0 -0.19731232628370238
f 46696//10233 46695//10233 46715//10233
f 46698//10233 46697//10233 46717//10233
v 3886.715656712678 -3282.4867380722653 0
v 4880.156158311565 -3282.4867380722653 0
vn 0 0 -25.356431780005835
f 46719//10234 46720//10234 46699//10234
v 3886.715656712678 -3282.4867380722653 10
v 4880.156158311565 -3282.4867380722653 10
f 46721//10234 46722//10234 46700//10234
vn 0 0 -25.356668183077357
f 46699//10235 23061//10235 46719//10235
f 46700//10235 23062//10235 46721//10235
v 3348.1 -3282.13518319412 0
v 3421.0314999999996 -3282.13518319412 0
f 46723//4992 46724//4992 46702//4992
v 3348.1 -3282.13518319412 10
v 3421.0314999999996 -3282.13518319412 10
f 46725//4992 46726//4992 46704//4992
f 46702//4992 46701//4992 46723//4992
f 46704//4992 46703//4992 46725//4992
v 3424.9684999999995 -3282.13518319412 0
f 46727//4993 19521//4993 46706//4993
v 3424.9684999999995 -3282.13518319412 10
f 46728//4993 19522//4993 46708//4993
f 46706//4994 46705//4994 46727//4994
f 46708//4994 46707//4994 46728//4994
v 3464.597455878428 -3282.13518319412 0
v 3472.09518939076 -3282.13518319412 0
vn 0 0 -2.635864791292964
f 46729//10236 46730//10236 46709//10236
v 3464.597455878428 -3282.13518319412 10
v 3472.09518939076 -3282.13518319412 10
f 46731//10236 46732//10236 46710//10236
vn 0 0 -2.4931543906423403
f 46709//10237 19517//10237 46729//10237
f 46710//10237 19518//10237 46731//10237
v 3481.90481060924 -3282.13518319412 0
v 3867.09518939076 -3282.13518319412 0
vn 0 0 -135.4155566752329
f 46733//10238 46734//10238 46712//10238
v 3481.90481060924 -3282.13518319412 10
v 3867.09518939076 -3282.13518319412 10
f 46735//10238 46736//10238 46714//10238
vn 0 0 -135.55826707588338
f 46712//10239 46711//10239 46733//10239
f 46714//10239 46713//10239 46735//10239
v 3876.90481060924 -3282.13518319412 0
v 3884.1012038051094 -3282.13518319412 0
vn 0 0 -2.5299271330586697
f 46737//10240 46738//10240 46716//10240
v 3876.90481060924 -3282.13518319412 10
v 3884.1012038051094 -3282.13518319412 10
f 46739//10240 46740//10240 46718//10240
vn 0 0 -2.7049873552235524
f 46716//10241 46715//10241 46737//10241
f 46718//10241 46717//10241 46739//10241
v 3886.843612224034 -3282.13518319412 0
v 4880.156542314709 -3282.13518319412 0
vn 0 0 -349.20400609805887
f 46741//10242 46742//10242 46720//10242
v 3886.843612224034 -3282.13518319412 10
v 4880.156542314709 -3282.13518319412 10
f 46743//10242 46744//10242 46722//10242
vn 0 0 -349.24885448408315
f 46720//10243 46719//10243 46741//10243
f 46722//10243 46721//10243 46743//10243
v 3348.1 -3282.0386133217094 0
v 3421.0314999999996 -3282.0386133217094 0
f 46745//9841 46746//9841 46724//9841
v 3348.1 -3282.0386133217094 10
v 3421.0314999999996 -3282.0386133217094 10
f 46747//9841 46748//9841 46726//9841
f 46724//9841 46723//9841 46745//9841
f 46726//9841 46725//9841 46747//9841
v 3424.9684999999995 -3282.0386133217094 0
v 3463.7602749617254 -3282.0386133217094 0
f 46749//9842 46750//9842 19521//9842
v 3424.9684999999995 -3282.0386133217094 10
v 3463.7602749617254 -3282.0386133217094 10
f 46751//9842 46752//9842 19522//9842
f 19521//9843 46727//9843 46749//9843
f 19522//9843 46728//9843 46751//9843
v 3464.430191952932 -3282.0386133217094 0
v 3472.0394347489278 -3282.0386133217094 0
vn 0 0 -0.734823605951967
f 46753//10244 46754//10244 46730//10244
v 3464.430191952932 -3282.0386133217094 10
v 3472.0394347489278 -3282.0386133217094 10
f 46755//10244 46756//10244 46732//10244
vn 0 0 -0.7240551686559642
f 46730//10245 46729//10245 46753//10245
f 46732//10245 46731//10245 46755//10245
v 3481.9605652510722 -3282.0386133217094 0
v 3867.0394347489278 -3282.0386133217094 0
vn 0 0 -37.18701729549624
f 46757//10246 46758//10246 46734//10246
v 3481.9605652510722 -3282.0386133217094 10
v 3867.0394347489278 -3282.0386133217094 10
f 46759//10246 46760//10246 46736//10246
vn 0 0 -37.197785732792326
f 46734//10247 46733//10247 46757//10247
f 46736//10247 46735//10247 46759//10247
v 3876.9605652510722 -3282.0386133217094 0
vn 0 0 -0.6817453288844002
f 46761//10248 23073//10248 46738//10248
v 3876.9605652510722 -3282.0386133217094 10
f 46762//10248 23074//10248 46740//10248
vn 0 0 -0.694954772742931
f 46738//10249 46737//10249 46761//10249
f 46740//10249 46739//10249 46762//10249
v 3886.8787607831187 -3282.0386133217094 0
v 4880.156647797912 -3282.0386133217094 0
vn 0 0 -95.92071881747016
f 46763//10250 46764//10250 46742//10250
v 3886.8787607831187 -3282.0386133217094 10
v 4880.156647797912 -3282.0386133217094 10
f 46765//10250 46766//10250 46744//10250
vn 0 0 -95.92410292283694
f 46742//10251 46741//10251 46763//10251
f 46744//10251 46743//10251 46765//10251
v 3348.1 -3281.948124750556 0
v 3421.0314999999996 -3281.948124750556 0
f 46767//9854 46768//9854 46746//9854
v 3348.1 -3281.948124750556 10
v 3421.0314999999996 -3281.948124750556 10
f 46769//9854 46770//9854 46748//9854
f 46746//9854 46745//9854 46767//9854
f 46748//9854 46747//9854 46769//9854
v 3424.9684999999995 -3281.948124750556 0
f 46771//9855 19519//9855 46750//9855
v 3424.9684999999995 -3281.948124750556 10
f 46772//9855 19520//9855 46752//9855
f 46750//9856 46749//9856 46771//9856
f 46752//9856 46751//9856 46772//9856
v 3471.987191148014 -3281.948124750556 0
vn 0 0 -0.6980044057662163
f 19519//10252 46773//10252 46754//10252
v 3471.987191148014 -3281.948124750556 10
f 19520//10252 46774//10252 46756//10252
vn 0 0 -0.6885495081689558
f 46754//10253 46753//10253 19519//10253
f 46756//10253 46755//10253 19520//10253
v 3482.012808851986 -3281.948124750556 0
v 3866.987191148014 -3281.948124750556 0
vn 0 0 -34.835781784630626
f 46775//10254 46776//10254 46758//10254
v 3482.012808851986 -3281.948124750556 10
v 3866.987191148014 -3281.948124750556 10
f 46777//10254 46778//10254 46760//10254
vn 0 0 -34.8452366822278
f 46758//10255 46757//10255 46775//10255
f 46760//10255 46759//10255 46777//10255
v 3877.012808851986 -3281.948124750556 0
v 3884.0201720607865 -3281.948124750556 0
vn 0 0 -0.6340862843172751
f 46779//10256 46780//10256 23073//10256
v 3877.012808851986 -3281.948124750556 10
v 3884.0201720607865 -3281.948124750556 10
f 46781//10256 46782//10256 23074//10256
vn 0 0 -0.6388137331158642
f 23073//10257 46761//10257 46779//10257
f 23074//10257 46762//10257 46781//10257
v 3886.9116959295598 -3281.948124750556 0
v 4880.156746638514 -3281.948124750556 0
vn 0 0 -89.87732544384029
f 46783//10258 46784//10258 46764//10258
v 3886.9116959295598 -3281.948124750556 10
v 4880.156746638514 -3281.948124750556 10
f 46785//10258 46786//10258 46766//10258
vn 0 0 -89.88029675423765
f 46764//10259 46763//10259 46783//10259
f 46766//10259 46765//10259 46785//10259
v 3348.1 -3281.5 0
v 3421.0314999999996 -3281.5 0
f 46787//10003 46788//10003 46768//10003
v 3348.1 -3281.5 10
v 3421.0314999999996 -3281.5 10
f 46789//10003 46790//10003 46770//10003
f 46768//10003 46767//10003 46787//10003
f 46770//10003 46769//10003 46789//10003
v 3424.9684999999995 -3281.5 0
v 3471.72846620265 -3281.5 0
vn 0 0 -20.954298190567982
f 46791//10260 46792//10260 46773//10260
v 3424.9684999999995 -3281.5 10
v 3471.72846620265 -3281.5 10
f 46793//10260 46794//10260 46774//10260
vn 0 0 -21.07023924217186
f 46773//10261 46771//10261 46791//10261
f 46774//10261 46772//10261 46793//10261
v 3482.27153379735 -3281.5 0
v 3866.72846620265 -3281.5 0
vn 0 0 -172.2846669336355
f 46795//10262 46796//10262 46776//10262
v 3482.27153379735 -3281.5 10
v 3866.72846620265 -3281.5 10
f 46797//10262 46798//10262 46778//10262
vn 0 0 -172.51654903684326
f 46776//10263 46775//10263 46795//10263
f 46778//10263 46777//10263 46797//10263
v 3877.27153379735 -3281.5 0
v 3884.0201720607865 -3281.5 0
vn 0 0 -3.0242318383949183
f 46799//10264 46800//10264 46780//10264
v 3877.27153379735 -3281.5 10
v 3884.0201720607865 -3281.5 10
f 46801//10264 46802//10264 46782//10264
vn 0 0 -3.1401728899987953
f 46780//10265 46779//10265 46799//10265
f 46782//10265 46781//10265 46801//10265
v 4880.157236124861 -3281.5 0
vn 0 0 -445.0248189699607
f 23063//10266 46803//10266 46784//10266
v 4880.157236124861 -3281.5 10
f 23064//10266 46804//10266 46786//10266
vn 0 0 -445.0976905898942
f 46784//10267 46783//10267 23063//10267
f 46786//10267 46785//10267 23064//10267
v 3348.1 -3281.0498752494436 0
v 3421.0314999999996 -3281.0498752494436 0
f 46805//10106 46806//10106 46788//10106
v 3348.1 -3281.0498752494436 10
v 3421.0314999999996 -3281.0498752494436 10
f 46807//10106 46808//10106 46790//10106
f 46788//10106 46787//10106 46805//10106
f 46790//10106 46789//10106 46807//10106
v 3424.9684999999995 -3281.0498752494436 0
v 3471.468586556747 -3281.0498752494436 0
vn 0 0 -20.930839862205634
f 46809//10268 46810//10268 46792//10268
v 3424.9684999999995 -3281.0498752494436 10
v 3471.468586556747 -3281.0498752494436 10
f 46811//10268 46812//10268 46794//10268
vn 0 0 -21.047818122992336
f 46792//10269 46791//10269 46809//10269
f 46794//10269 46793//10269 46811//10269
v 3482.531413443253 -3281.0498752494436 0
v 3866.468586556747 -3281.0498752494436 0
vn 0 0 -172.81962427702933
f 46813//10270 46814//10270 46796//10270
v 3482.531413443253 -3281.0498752494436 10
v 3866.468586556747 -3281.0498752494436 10
f 46815//10270 46816//10270 46798//10270
vn 0 0 -173.05358079860275
f 46796//10271 46795//10271 46813//10271
f 46798//10271 46797//10271 46815//10271
v 3877.531413443253 -3281.0498752494436 0
v 3884.0201720607865 -3281.0498752494436 0
vn 0 0 -2.9207508541378404
f 46817//10272 46818//10272 46800//10272
v 3877.531413443253 -3281.0498752494436 10
v 3884.0201720607865 -3281.0498752494436 10
f 46819//10272 46820//10272 46802//10272
vn 0 0 -3.037729114924541
f 46800//10273 46799//10273 46817//10273
f 46802//10273 46801//10273 46819//10273
v 3886.9109679890908 -3281.0498752494436 0
v 4880.157727795807 -3281.0498752494436 0
vn 0 0 -447.0849499989205
f 46821//10274 46822//10274 46803//10274
v 3886.9109679890908 -3281.0498752494436 10
v 4880.157727795807 -3281.0498752494436 10
f 46823//10274 46824//10274 46804//10274
vn 0 0 -447.010983842615
f 46803//10275 23063//10275 46821//10275
f 46804//10275 23064//10275 46823//10275
v 3348.1 -3281.0187999564096 0
v 3421.0314999999996 -3281.0187999564096 0
f 46825//5050 46826//5050 46806//5050
v 3348.1 -3281.0187999564096 10
v 3421.0314999999996 -3281.0187999564096 10
f 46827//5050 46828//5050 46808//5050
f 46806//5050 46805//5050 46825//5050
f 46808//5050 46807//5050 46827//5050
v 3424.9684999999995 -3281.0187999564096 0
v 3464.097224405767 -3281.0187999564096 0
f 46829//5051 46830//5051 20087//5051
v 3424.9684999999995 -3281.0187999564096 10
v 3464.097224405767 -3281.0187999564096 10
f 46831//5051 46832//5051 20090//5051
f 20087//5052 46809//5052 46829//5052
f 20090//5052 46811//5052 46831//5052
v 3464.327285136585 -3281.0187999564096 0
vn 0 0 -0.2213605022262874
f 46833//10276 11481//10276 46810//10276
v 3464.327285136585 -3281.0187999564096 10
f 46834//10276 11482//10276 46812//10276
vn 0 0 -0.22359063042559996
f 46810//10277 20087//10277 46833//10277
f 46812//10277 20090//10277 46834//10277
vn 0 0 -11.92984509707237
f 11459//10278 11305//10278 46814//10278
f 11460//10278 11306//10278 46816//10278
vn 0 0 -11.930960161172028
f 46814//10279 46813//10279 11459//10279
f 46816//10279 46815//10279 11460//10279
v 3884.0201720607865 -3281.0187999564096 0
vn 0 0 -0.20108254341733944
f 11283//10280 46835//10280 46818//10280
v 3884.0201720607865 -3281.0187999564096 10
f 11284//10280 46836//10280 46820//10280
vn 0 0 -0.20164007546716758
f 46818//10281 46817//10281 11283//10281
f 46820//10281 46819//10281 11284//10281
v 3886.8996575074057 -3281.0187999564096 0
v 4880.157761739327 -3281.0187999564096 0
vn 0 0 -30.86578664746592
f 46837//10282 46838//10282 46822//10282
v 3886.8996575074057 -3281.0187999564096 10
v 4880.157761739327 -3281.0187999564096 10
f 46839//10282 46840//10282 46824//10282
vn 0 0 -30.86543411612837
f 46822//10283 46821//10283 46837//10283
f 46824//10283 46823//10283 46839//10283
v 3348.1 -3280.9613866782906 0
v 3421.0314999999996 -3280.9613866782906 0
vn 0 0 -4.187236493130664
f 46841//10284 46842//10284 46826//10284
v 3348.1 -3280.9613866782906 10
v 3421.0314999999996 -3280.9613866782906 10
f 46843//10284 46844//10284 46828//10284
f 46826//10284 46825//10284 46841//10284
f 46828//10284 46827//10284 46843//10284
v 3424.9684999999995 -3280.9613866782906 0
v 3463.7716175253668 -3280.9613866782906 0
vn 0 0 -2.227814178365405
f 46845//10285 46846//10285 46830//10285
v 3424.9684999999995 -3280.9613866782906 10
v 3463.7716175253668 -3280.9613866782906 10
f 46847//10285 46848//10285 46832//10285
vn 0 0 -2.2465083367472647
f 46830//10286 46829//10286 46845//10286
f 46832//10286 46831//10286 46847//10286
v 3464.426727851316 -3280.9613866782906 0
v 3471.4405217179656 -3280.9613866782906 0
vn 0 0 -0.4026848979347812
f 46849//10287 46850//10287 11481//10287
v 3464.426727851316 -3280.9613866782906 10
v 3471.4405217179656 -3280.9613866782906 10
f 46851//10287 46852//10287 11482//10287
vn 0 0 -0.40897545406675007
f 11481//10288 46833//10288 46849//10288
f 11482//10288 46834//10288 46851//10288
v 3482.5594782820344 -3280.9613866782906 0
v 3866.4405217179656 -3280.9613866782906 0
vn 0 0 -22.03986911137184
f 46853//10289 46854//10289 11305//10289
v 3482.5594782820344 -3280.9613866782906 10
v 3866.4405217179656 -3280.9613866782906 10
f 46855//10289 46856//10289 11306//10289
vn 0 0 -22.041031559160256
f 11305//10290 11459//10290 46853//10290
f 11306//10290 11460//10290 46855//10290
v 3877.5594782820344 -3280.9613866782906 0
vn 0 0 -0.3709296087607298
f 46857//10291 23071//10291 46835//10291
v 3877.5594782820344 -3280.9613866782906 10
f 46858//10291 23072//10291 46836//10291
vn 0 0 -0.3715108326549384
f 46835//10292 11283//10292 46857//10292
f 46836//10292 11284//10292 46858//10292
v 3886.8787607831187 -3280.9613866782906 0
v 4880.1578244518105 -3280.9613866782906 0
vn 0 0 -57.027407132120146
f 46859//10293 46860//10293 46838//10293
v 3886.8787607831187 -3280.9613866782906 10
v 4880.1578244518105 -3280.9613866782906 10
f 46861//10293 46862//10293 46840//10293
vn 0 0 -57.02620378214761
f 46838//10294 46837//10294 46859//10294
f 46840//10294 46839//10294 46861//10294
v 3348.1 -3280.8628168058794 0
v 3421.0314999999996 -3280.8628168058794 0
f 46863//9922 46864//9922 46842//9922
v 3348.1 -3280.8628168058794 10
v 3421.0314999999996 -3280.8628168058794 10
f 46865//9922 46866//9922 46844//9922
f 46842//9922 46841//9922 46863//9922
f 46844//9922 46843//9922 46865//9922
v 3424.9684999999995 -3280.8628168058794 0
f 46867//9923 20103//9923 46846//9923
v 3424.9684999999995 -3280.8628168058794 10
f 46868//9923 20104//9923 46848//9923
f 46846//9924 46845//9924 46867//9924
f 46848//9924 46847//9924 46868//9924
v 3464.597455878428 -3280.8628168058794 0
v 3471.4231411899746 -3280.8628168058794 0
vn 0 0 -0.6728069302780958
f 46869//10295 46870//10295 46850//10295
v 3464.597455878428 -3280.8628168058794 10
v 3471.4231411899746 -3280.8628168058794 10
f 46871//10295 46872//10295 46852//10295
vn 0 0 -0.6913487665540168
f 46850//10296 46849//10296 46869//10296
f 46852//10296 46851//10296 46871//10296
v 3482.5768588100254 -3280.8628168058794 0
v 3866.4231411899746 -3280.8628168058794 0
vn 0 0 -37.83567907970114
f 46873//10297 46874//10297 46854//10297
v 3482.5768588100254 -3280.8628168058794 10
v 3866.4231411899746 -3280.8628168058794 10
f 46875//10297 46876//10297 46856//10297
vn 0 0 -37.83910547255417
f 46854//10298 46853//10298 46873//10298
f 46856//10298 46855//10298 46875//10298
v 3877.5768588100254 -3280.8628168058794 0
v 3884.102882004372 -3280.8628168058794 0
vn 0 0 -0.6432692736192135
f 46877//10299 46878//10299 23071//10299
v 3877.5768588100254 -3280.8628168058794 10
v 3884.102882004372 -3280.8628168058794 10
f 46879//10299 46880//10299 23072//10299
vn 0 0 -0.6368297614593628
f 23071//10300 46857//10300 46877//10300
f 23072//10300 46858//10300 46879//10300
v 3886.8428842835656 -3280.8628168058794 0
v 4880.157932119612 -3280.8628168058794 0
vn 0 0 -97.91093752931408
f 46881//10301 46882//10301 46860//10301
v 3886.8428842835656 -3280.8628168058794 10
v 4880.157932119612 -3280.8628168058794 10
f 46883//10301 46884//10301 46862//10301
vn 0 0 -97.90739057452909
f 46860//10302 46859//10302 46881//10302
f 46862//10302 46861//10302 46883//10302
v 3348.1 -3280.5112619277343 0
v 3421.0314999999996 -3280.5112619277343 0
f 46885//4992 46886//4992 46864//4992
v 3348.1 -3280.5112619277343 10
v 3421.0314999999996 -3280.5112619277343 10
f 46887//4992 46888//4992 46866//4992
f 46864//4992 46863//4992 46885//4992
f 46866//4992 46865//4992 46887//4992
v 3424.9684999999995 -3280.5112619277343 0
v 3462.9176104314097 -3280.5112619277343 0
f 46889//4994 46890//4994 20103//4994
v 3424.9684999999995 -3280.5112619277343 10
v 3462.9176104314097 -3280.5112619277343 10
f 46891//4994 46892//4994 20104//4994
f 20103//4993 46867//4993 46889//4993
f 20104//4993 46868//4993 46891//4993
v 3471.361152579758 -3280.5112619277343 0
vn 0 0 -2.163744968671164
f 20088//10303 46893//10303 46870//10303
v 3471.361152579758 -3280.5112619277343 10
f 20089//10303 46894//10303 46872//10303
vn 0 0 -2.3996029679581614
f 46870//10304 46869//10304 20088//10304
f 46872//10304 46871//10304 20089//10304
v 3482.638847420242 -3280.5112619277343 0
v 3866.361152579758 -3280.5112619277343 0
vn 0 0 -134.89944823194102
f 46895//10305 46896//10305 46874//10305
v 3482.638847420242 -3280.5112619277343 10
v 3866.361152579758 -3280.5112619277343 10
f 46897//10305 46898//10305 46876//10305
vn 0 0 -134.9430330285633
f 46874//10306 46873//10306 46895//10306
f 46876//10306 46875//10306 46897//10306
v 3877.638847420242 -3280.5112619277343 0
v 3884.3978715729622 -3280.5112619277343 0
vn 0 0 -2.3761679123898176
f 46899//10307 46900//10307 46878//10307
v 3877.638847420242 -3280.5112619277343 10
v 3884.3978715729622 -3280.5112619277343 10
f 46901//10307 46902//10307 46880//10307
vn 0 0 -2.2942552888611485
f 46878//10308 46877//10308 46899//10308
f 46880//10308 46879//10308 46901//10308
v 3886.7149287722095 -3280.5112619277343 0
v 4880.158316122755 -3280.5112619277343 0
vn 0 0 -349.24986898415585
f 46903//10309 46904//10309 46882//10309
v 3886.7149287722095 -3280.5112619277343 10
v 4880.158316122755 -3280.5112619277343 10
f 46905//10309 46906//10309 46884//10309
vn 0 0 -349.2047506017749
f 46882//10310 46881//10310 46903//10310
f 46884//10310 46883//10310 46905//10310
v 3348.1 -3280.4877380722655 0
v 3421.0314999999996 -3280.4877380722655 0
f 46907//9939 46908//9939 46886//9939
v 3348.1 -3280.4877380722655 10
v 3421.0314999999996 -3280.4877380722655 10
f 46909//9939 46910//9939 46888//9939
f 46886//9939 46885//9939 46907//9939
f 46888//9939 46887//9939 46909//9939
v 3424.9684999999995 -3280.4877380722655 0
v 3462.8978715729622 -3280.4877380722655 0
f 46911//9940 46912//9940 46890//9940
v 3424.9684999999995 -3280.4877380722655 10
v 3462.8978715729622 -3280.4877380722655 10
f 46913//9940 46914//9940 46892//9940
f 46890//9941 46889//9941 46911//9941
f 46892//9941 46891//9941 46913//9941
v 3465.2149287722095 -3280.4877380722655 0
v 3471.3570046893483 -3280.4877380722655 0
vn 0 0 -0.14448530615279137
f 46915//10311 46916//10311 46893//10311
v 3465.2149287722095 -3280.4877380722655 10
v 3471.3570046893483 -3280.4877380722655 10
f 46917//10311 46918//10311 46894//10311
vn 0 0 -0.1447842913822711
f 46893//10312 20088//10312 46915//10312
f 46894//10312 20089//10312 46917//10312
v 3482.6429953106517 -3280.4877380722655 0
v 3866.3570046893483 -3280.4877380722655 0
vn 0 0 -9.026432897954617
f 46919//10313 46920//10313 46896//10313
v 3482.6429953106517 -3280.4877380722655 10
v 3866.3570046893483 -3280.4877380722655 10
f 46921//10313 46922//10313 46898//10313
vn 0 0 -9.026628046703605
f 46896//10314 46895//10314 46919//10314
f 46898//10314 46897//10314 46921//10314
v 3877.6429953106517 -3280.4877380722655 0
v 3884.4176104314097 -3280.4877380722655 0
vn 0 0 -0.15936506695704078
f 46923//10315 46924//10315 46900//10315
v 3877.6429953106517 -3280.4877380722655 10
v 3884.4176104314097 -3280.4877380722655 10
f 46925//10315 46926//10315 46902//10315
vn 0 0 -0.15899830727829853
f 46900//10316 46899//10316 46923//10316
f 46902//10316 46901//10316 46925//10316
v 4880.158341817846 -3280.4877380722655 0
vn 0 0 -23.3698206757108
f 23065//10317 46927//10317 46904//10317
v 4880.158341817846 -3280.4877380722655 10
f 23066//10317 46928//10317 46906//10317
vn 0 0 -23.369618660408214
f 46904//10318 46903//10318 23065//10318
f 46906//10318 46905//10318 23066//10318
v 3348.1 -3280.1361831941203 0
v 3421.0314999999996 -3280.1361831941203 0
f 46929//4992 46930//4992 46908//4992
v 3348.1 -3280.1361831941203 10
v 3421.0314999999996 -3280.1361831941203 10
f 46931//4992 46932//4992 46910//4992
f 46908//4992 46907//4992 46929//4992
f 46910//4992 46909//4992 46931//4992
v 3424.9684999999995 -3280.1361831941203 0
v 3462.602882004372 -3280.1361831941203 0
f 46933//9948 46934//9948 46912//9948
v 3424.9684999999995 -3280.1361831941203 10
v 3462.602882004372 -3280.1361831941203 10
f 46935//9948 46936//9948 46914//9948
f 46912//9949 46911//9949 46933//9949
f 46914//9949 46913//9949 46935//9949
v 3465.3428842835656 -3280.1361831941203 0
v 3471.2950160791315 -3280.1361831941203 0
vn 0 0 -2.092500968094237
f 46937//10319 46938//10319 46916//10319
v 3465.3428842835656 -3280.1361831941203 10
v 3471.2950160791315 -3280.1361831941203 10
f 46939//10319 46940//10319 46918//10319
vn 0 0 -2.1592767506081585
f 46916//10320 46915//10320 46937//10320
f 46918//10320 46917//10320 46939//10320
v 3482.7049839208685 -3280.1361831941203 0
v 3866.2950160791315 -3280.1361831941203 0
vn 0 0 -134.85294701310377
f 46941//10321 46942//10321 46920//10321
v 3482.7049839208685 -3280.1361831941203 10
v 3866.2950160791315 -3280.1361831941203 10
f 46943//10321 46944//10321 46922//10321
vn 0 0 -134.89653180972607
f 46920//10322 46919//10322 46941//10322
f 46922//10322 46921//10322 46943//10322
v 3877.7049839208685 -3280.1361831941203 0
vn 0 0 -2.4635616167872305
f 46945//10323 23069//10323 46924//10323
v 3877.7049839208685 -3280.1361831941203 10
f 46946//10323 23070//10323 46926//10323
vn 0 0 -2.3816489932585614
f 46924//10324 46923//10324 46945//10324
f 46926//10324 46925//10324 46946//10324
v 3886.097455878428 -3280.1361831941203 0
v 4880.15872582099 -3280.1361831941203 0
vn 0 0 -349.4670886235002
f 46947//10325 46948//10325 46927//10325
v 3886.097455878428 -3280.1361831941203 10
v 4880.15872582099 -3280.1361831941203 10
f 46949//10325 46950//10325 46928//10325
vn 0 0 -349.25288802434585
f 46927//10326 23065//10326 46947//10326
f 46928//10326 23066//10326 46949//10326
v 3348.1 -3280.037613321709 0
v 3421.0314999999996 -3280.037613321709 0
f 46951//9922 46952//9922 46930//9922
v 3348.1 -3280.037613321709 10
v 3421.0314999999996 -3280.037613321709 10
f 46953//9922 46954//9922 46932//9922
f 46930//9922 46929//9922 46951//9922
f 46932//9922 46931//9922 46953//9922
v 3424.9684999999995 -3280.037613321709 0
vn 0 0 -3.7014635238586218
f 46955//10327 20101//10327 46934//10327
v 3424.9684999999995 -3280.037613321709 10
f 46956//10327 20102//10327 46936//10327
vn 0 0 -3.7096162324449855
f 46934//10328 46933//10328 46955//10328
f 46936//10328 46935//10328 46956//10328
v 3465.3787607831187 -3280.037613321709 0
v 3471.2776355511405 -3280.037613321709 0
vn 0 0 -0.5814513332535028
f 46957//10329 46958//10329 46938//10329
v 3465.3787607831187 -3280.037613321709 10
v 3471.2776355511405 -3280.037613321709 10
f 46959//10329 46960//10329 46940//10329
vn 0 0 -0.5867008716635218
f 46938//10330 46937//10330 46957//10330
f 46940//10330 46939//10330 46959//10330
v 3482.7223644488595 -3280.037613321709 0
v 3866.2776355511405 -3280.037613321709 0
vn 0 0 -37.80699413519118
f 46961//10331 46962//10331 46942//10331
v 3482.7223644488595 -3280.037613321709 10
v 3866.2776355511405 -3280.037613321709 10
f 46963//10331 46964//10331 46944//10331
vn 0 0 -37.810420528044205
f 46942//10332 46941//10332 46961//10332
f 46944//10332 46943//10332 46963//10332
v 3877.7223644488595 -3280.037613321709 0
v 3885.2716175253668 -3280.037613321709 0
vn 0 0 -0.7441289125511056
f 46965//10333 46966//10333 23069//10333
v 3877.7223644488595 -3280.037613321709 10
v 3885.2716175253668 -3280.037613321709 10
f 46967//10333 46968//10333 23070//10333
vn 0 0 -0.6907398228265814
f 23069//10334 46945//10334 46965//10334
f 23070//10334 46946//10334 46967//10334
v 3885.926727851316 -3280.037613321709 0
v 4880.158833488792 -3280.037613321709 0
vn 0 0 -98.00133179979463
f 46969//10335 46970//10335 46948//10335
v 3885.926727851316 -3280.037613321709 10
v 4880.158833488792 -3280.037613321709 10
f 46971//10335 46972//10335 46950//10335
vn 0 0 -97.98449254714374
f 46948//10336 46947//10336 46969//10336
f 46950//10336 46949//10336 46971//10336
v 3348.1 -3279.949124750556 0
v 3421.0314999999996 -3279.949124750556 0
f 46973//9911 46974//9911 46952//9911
v 3348.1 -3279.949124750556 10
v 3421.0314999999996 -3279.949124750556 10
f 46975//9911 46976//9911 46954//9911
f 46952//9911 46951//9911 46973//9911
f 46954//9911 46953//9911 46975//9911
v 3424.9684999999995 -3279.949124750556 0
v 3462.5201720607865 -3279.949124750556 0
f 46977//9978 46978//9978 20101//9978
v 3424.9684999999995 -3279.949124750556 10
v 3462.5201720607865 -3279.949124750556 10
f 46979//9978 46980//9978 20102//9978
f 20101//9978 46955//9978 46977//9978
f 20102//9978 46956//9978 46979//9978
v 3465.4109679890908 -3279.949124750556 0
v 3471.262032628562 -3279.949124750556 0
vn 0 0 -0.5177523496706041
f 46981//10337 46982//10337 46958//10337
v 3465.4109679890908 -3279.949124750556 10
v 3471.262032628562 -3279.949124750556 10
f 46983//10337 46984//10337 46960//10337
vn 0 0 -0.5219829996326997
f 46958//10338 46957//10338 46981//10338
f 46960//10338 46959//10338 46983//10338
v 3482.737967371438 -3279.949124750556 0
v 3866.262032628562 -3279.949124750556 0
vn 0 0 -33.937496537390224
f 46985//10339 46986//10339 46962//10339
v 3482.737967371438 -3279.949124750556 10
v 3866.262032628562 -3279.949124750556 10
f 46987//10339 46988//10339 46964//10339
vn 0 0 -33.94025789803981
f 46962//10340 46961//10340 46985//10340
f 46964//10340 46963//10340 46987//10340
v 3877.737967371438 -3279.949124750556 0
vn 0 0 -0.7110493629905282
f 46989//10341 23067//10341 46966//10341
v 3877.737967371438 -3279.949124750556 10
f 46990//10341 23068//10341 46968//10341
vn 0 0 -0.668022618012468
f 46966//10342 46965//10342 46989//10342
f 46968//10342 46967//10342 46990//10342
v 4880.158930144795 -3279.949124750556 0
vn 0 0 -87.99174932663163
f 23067//10343 46991//10343 46970//10343
v 4880.158930144795 -3279.949124750556 10
f 23068//10343 46992//10343 46972//10343
vn 0 0 -87.97817842229207
f 46970//10344 46969//10344 23067//10344
f 46972//10344 46971//10344 23068//10344
v 3348.1 -3279.499 0
v 3421.0314999999996 -3279.499 0
f 46993//10106 46994//10106 46974//10106
v 3348.1 -3279.499 10
v 3421.0314999999996 -3279.499 10
f 46995//10106 46996//10106 46976//10106
f 46974//10106 46973//10106 46993//10106
f 46976//10106 46975//10106 46995//10106
v 3424.9684999999995 -3279.499 0
v 3462.5201720607865 -3279.499 0
f 46997//10177 46998//10177 46978//10177
v 3424.9684999999995 -3279.499 10
v 3462.5201720607865 -3279.499 10
f 46999//10177 47000//10177 46980//10177
f 46978//10177 46977//10177 46997//10177
f 46980//10177 46979//10177 46999//10177
v 3471.1826634903546 -3279.499 0
vn 0 0 -2.5242381547500834
f 20091//10345 47001//10345 46982//10345
v 3471.1826634903546 -3279.499 10
f 20092//10345 47002//10345 46984//10345
vn 0 0 -2.6337090113311388
f 46982//10346 46981//10346 20091//10346
f 46984//10346 46983//10346 20092//10346
v 3482.8173365096454 -3279.499 0
v 3866.1826634903546 -3279.499 0
vn 0 0 -172.5622221791528
f 47003//10347 47004//10347 46986//10347
v 3482.8173365096454 -3279.499 10
v 3866.1826634903546 -3279.499 10
f 47005//10347 47006//10347 46988//10347
vn 0 0 -172.63367420622768
f 46986//10348 46985//10348 47003//10348
f 46988//10348 46987//10348 47005//10348
v 3877.8173365096454 -3279.499 0
v 4880.159421815741 -3279.499 0
vn 0 0 -451.1789811205575
f 47007//10349 47008//10349 46991//10349
v 3877.8173365096454 -3279.499 10
v 4880.159421815741 -3279.499 10
f 47009//10349 47010//10349 46992//10349
vn 0 0 -451.21448582083315
f 46991//10350 46989//10350 47007//10350
f 46992//10350 46990//10350 47009//10350
v 3348.1 -3278.999 0
v 3421.0314999999996 -3278.999 0
f 47011//3120 47012//3120 46994//3120
v 3348.1 -3278.999 10
v 3421.0314999999996 -3278.999 10
f 47013//3120 47014//3120 46996//3120
f 46994//3120 46993//3120 47011//3120
f 46996//3120 46995//3120 47013//3120
v 3424.9684999999995 -3278.999 0
v 3462.5201720607865 -3278.999 0
vn 0 0 -18.77583603039352
f 47015//10351 47016//10351 46998//10351
v 3424.9684999999995 -3278.999 10
v 3462.5201720607865 -3278.999 10
f 47017//10351 47018//10351 47000//10351
f 46998//10351 46997//10351 47015//10351
f 47000//10351 46999//10351 47017//10351
v 3465.392814882867 -3278.999 0
vn 0 0 -2.850842558566683
f 47019//10352 11479//10352 47001//10352
v 3465.392814882867 -3278.999 10
f 47020//10352 11480//10352 47002//10352
vn 0 0 -2.8039317451773513
f 47001//10353 20091//10353 47019//10353
f 47002//10353 20092//10353 47020//10353
vn 0 0 -191.59450000000015
f 11461//10354 11303//10354 47004//10354
f 11462//10354 11304//10354 47006//10354
vn 0 0 -191.68266349035457
f 47004//10355 47003//10355 11461//10355
f 47006//10355 47005//10355 11462//10355
v 4880.1599679653855 -3278.999 0
vn 0 0 -501.1272339826928
f 11285//10356 47021//10356 47008//10356
v 4880.1599679653855 -3278.999 10
f 11286//10356 47022//10356 47010//10356
vn 0 0 -501.1710426530476
f 47008//10357 47007//10357 11285//10357
f 47010//10357 47009//10357 11286//10357
v 3348.1 -3278.9603866782904 0
v 3421.0314999999996 -3278.9603866782904 0
f 47023//5149 47024//5149 47012//5149
v 3348.1 -3278.9603866782904 10
v 3421.0314999999996 -3278.9603866782904 10
f 47025//5149 47026//5149 47014//5149
f 47012//5149 47011//5149 47023//5149
f 47014//5149 47013//5149 47025//5149
v 3424.9684999999995 -3278.9603866782904 0
f 47027//5150 20099//5150 47016//5150
v 3424.9684999999995 -3278.9603866782904 10
f 47028//5150 20100//5150 47018//5150
f 47016//5150 47015//5150 47027//5150
f 47018//5150 47017//5150 47028//5150
v 3465.3787607831187 -3278.9603866782904 0
v 3471.101308570432 -3278.9603866782904 0
vn 0 0 -0.22096657870873873
f 47029//10358 47030//10358 11479//10358
v 3465.3787607831187 -3278.9603866782904 10
v 3471.101308570432 -3278.9603866782904 10
f 47031//10358 47032//10358 11480//10358
vn 0 0 -0.22016100171335734
f 11479//10359 47019//10359 47029//10359
f 11480//10359 47020//10359 47031//10359
v 3482.898691429568 -3278.9603866782904 0
v 3866.101308570432 -3278.9603866782904 0
vn 0 0 -14.796725935530027
f 47033//10360 47034//10360 11303//10360
v 3482.898691429568 -3278.9603866782904 10
v 3866.101308570432 -3278.9603866782904 10
f 47035//10360 47036//10360 11304//10360
vn 0 0 -14.796200132489085
f 11303//10361 11461//10361 47033//10361
f 11304//10361 11462//10361 47035//10361
v 3877.898691429568 -3278.9603866782904 0
v 4880.160010142689 -3278.9603866782904 0
vn 0 0 -38.700638736320094
f 47037//10362 47038//10362 47021//10362
v 3877.898691429568 -3278.9603866782904 10
v 4880.160010142689 -3278.9603866782904 10
f 47039//10362 47040//10362 47022//10362
vn 0 0 -38.70037420619382
f 47021//10363 11285//10363 47037//10363
f 47022//10363 11286//10363 47039//10363
v 3348.1 -3278.550875249444 0
v 3421.0314999999996 -3278.550875249444 0
f 47041//8935 47042//8935 47024//8935
v 3348.1 -3278.550875249444 10
v 3421.0314999999996 -3278.550875249444 10
f 47043//8935 47044//8935 47026//8935
f 47024//8935 47023//8935 47041//8935
f 47026//8935 47025//8935 47043//8935
v 3424.9684999999995 -3278.550875249444 0
v 3462.8637929496945 -3278.550875249444 0
f 47045//8936 47046//8936 20099//8936
v 3424.9684999999995 -3278.550875249444 10
v 3462.8637929496945 -3278.550875249444 10
f 47047//8936 47048//8936 20100//8936
f 20099//8937 47027//8937 47045//8937
f 20100//8937 47028//8937 47047//8937
v 3465.2297108124267 -3278.550875249444 0
v 3471.173516484246 -3278.550875249444 0
vn 0 0 -2.434056353453332
f 47049//10364 47050//10364 47030//10364
v 3465.2297108124267 -3278.550875249444 10
v 3471.173516484246 -3278.550875249444 10
f 47051//10364 47052//10364 47032//10364
vn 0 0 -2.3434487210256916
f 47030//10365 47029//10365 47049//10365
f 47032//10365 47031//10365 47051//10365
v 3482.826483515754 -3278.550875249444 0
v 3866.173516484246 -3278.550875249444 0
vn 0 0 -156.98499121503173
f 47053//10366 47054//10366 47034//10366
v 3482.826483515754 -3278.550875249444 10
v 3866.173516484246 -3278.550875249444 10
f 47055//10366 47056//10366 47036//10366
vn 0 0 -156.92585128311168
f 47034//10367 47033//10367 47053//10367
f 47036//10367 47035//10367 47055//10367
v 3877.826483515754 -3278.550875249444 0
v 4880.160457451732 -3278.550875249444 0
vn 0 0 -410.4672178480126
f 47057//10368 47058//10368 47038//10368
v 3877.826483515754 -3278.550875249444 10
v 4880.160457451732 -3278.550875249444 10
f 47059//10368 47060//10368 47040//10368
vn 0 0 -410.4374647038872
f 47038//10369 47037//10369 47057//10369
f 47040//10369 47039//10369 47059//10369
v 3348.1 -3278.4867380722653 0
v 3421.0314999999996 -3278.4867380722653 0
f 47061//8491 47062//8491 47042//8491
v 3348.1 -3278.4867380722653 10
v 3421.0314999999996 -3278.4867380722653 10
f 47063//8491 47064//8491 47044//8491
f 47042//8491 47041//8491 47061//8491
f 47044//8491 47043//8491 47063//8491
v 3424.9684999999995 -3278.4867380722653 0
v 3462.9176104314097 -3278.4867380722653 0
f 47065//8492 47066//8492 47046//8492
v 3424.9684999999995 -3278.4867380722653 10
v 3462.9176104314097 -3278.4867380722653 10
f 47067//8492 47068//8492 47048//8492
f 47046//8493 47045//8493 47065//8493
f 47048//8493 47047//8493 47067//8493
v 3471.1848255990494 -3278.4867380722653 0
vn 0 0 -0.3834414719530283
f 20093//10370 47069//10370 47050//10370
v 3471.1848255990494 -3278.4867380722653 10
f 20094//10370 47070//10370 47052//10370
vn 0 0 -0.3812189174881144
f 47050//10371 47049//10371 20093//10371
f 47052//10371 47051//10371 20094//10371
v 3482.8151744009506 -3278.4867380722653 0
v 3866.1848255990494 -3278.4867380722653 0
vn 0 0 -24.588247243755607
f 47071//10372 47072//10372 47054//10372
v 3482.8151744009506 -3278.4867380722653 10
v 3866.1848255990494 -3278.4867380722653 10
f 47073//10372 47074//10372 47056//10372
vn 0 0 -24.586796574355876
f 47054//10373 47053//10373 47071//10373
f 47056//10373 47055//10373 47073//10373
v 3877.8151744009506 -3278.4867380722653 0
v 3885.4097211432963 -3278.4867380722653 0
vn 0 0 -0.48709279000429706
f 47075//10374 47076//10374 19907//10374
v 3877.8151744009506 -3278.4867380722653 10
v 3885.4097211432963 -3278.4867380722653 10
f 47077//10374 47078//10374 19910//10374
vn 0 0 -0.5096967125734869
f 19907//10375 47057//10375 47075//10375
f 19910//10375 47059//10375 47077//10375
v 3885.8845499997174 -3278.4867380722653 0
v 4880.160527508726 -3278.4867380722653 0
vn 0 0 -63.770054533830375
f 47079//10376 47080//10376 47058//10376
v 3885.8845499997174 -3278.4867380722653 10
v 4880.160527508726 -3278.4867380722653 10
f 47081//10376 47082//10376 47060//10376
vn 0 0 -63.77717496579725
f 47058//10377 19907//10377 47079//10377
f 47060//10377 19910//10377 47081//10377
v 3348.1 -3278.3638168058797 0
v 3421.0314999999996 -3278.3638168058797 0
f 47083//8506 47084//8506 47062//8506
v 3348.1 -3278.3638168058797 10
v 3421.0314999999996 -3278.3638168058797 10
f 47085//8506 47086//8506 47064//8506
f 47062//8506 47061//8506 47083//8506
f 47064//8506 47063//8506 47085//8506
v 3424.9684999999995 -3278.3638168058797 0
v 3463.0207536206976 -3278.3638168058797 0
f 47087//8507 47088//8507 47066//8507
v 3424.9684999999995 -3278.3638168058797 10
v 3463.0207536206976 -3278.3638168058797 10
f 47089//8507 47090//8507 47068//8507
f 47066//8508 47065//8508 47087//8508
f 47068//8508 47067//8508 47089//8508
v 3464.9934609103134 -3278.3638168058797 0
v 3471.2064999348163 -3278.3638168058797 0
vn 0 0 -0.7637146249955112
f 47091//10378 47092//10378 47069//10378
v 3464.9934609103134 -3278.3638168058797 10
v 3471.2064999348163 -3278.3638168058797 10
f 47093//10378 47094//10378 47070//10378
vn 0 0 -0.7348797279629361
f 47069//10379 20093//10379 47091//10379
f 47070//10379 20094//10379 47093//10379
v 3482.7935000651837 -3278.3638168058797 0
v 3866.2064999348163 -3278.3638168058797 0
vn 0 0 -47.12961149270559
f 47095//10380 47096//10380 47072//10380
v 3482.7935000651837 -3278.3638168058797 10
v 3866.2064999348163 -3278.3638168058797 10
f 47097//10380 47098//10380 47074//10380
vn 0 0 -47.124283019104524
f 47072//10381 47071//10381 47095//10381
f 47074//10381 47073//10381 47097//10381
v 3877.7935000651837 -3278.3638168058797 0
vn 0 0 -0.850504526236635
f 47099//10382 19923//10382 47076//10382
v 3877.7935000651837 -3278.3638168058797 10
f 47100//10382 19924//10382 47078//10382
vn 0 0 -0.9335313031943372
f 47076//10383 47075//10383 47099//10383
f 47078//10383 47077//10383 47100//10383
v 3886.097455878428 -3278.3638168058797 0
v 4880.160661775538 -3278.3638168058797 0
vn 0 0 -122.19150813627601
f 47101//10384 47102//10384 47080//10384
v 3886.097455878428 -3278.3638168058797 10
v 4880.160661775538 -3278.3638168058797 10
f 47103//10384 47104//10384 47082//10384
vn 0 0 -122.21766229226148
f 47080//10385 47079//10385 47101//10385
f 47082//10385 47081//10385 47103//10385
v 3348.1 -3278.13518319412 0
v 3421.0314999999996 -3278.13518319412 0
f 47105//9733 47106//9733 47084//9733
v 3348.1 -3278.13518319412 10
v 3421.0314999999996 -3278.13518319412 10
f 47107//9733 47108//9733 47086//9733
f 47084//9733 47083//9733 47105//9733
f 47086//9733 47085//9733 47107//9733
v 3424.9684999999995 -3278.13518319412 0
vn 0 0 -8.743886711491786
f 47109//10386 20097//10386 47088//10386
v 3424.9684999999995 -3278.13518319412 10
f 47110//10386 20098//10386 47090//10386
vn 0 0 -8.700024180888938
f 47088//10387 47087//10387 47109//10387
f 47090//10387 47089//10387 47110//10387
v 3464.597455878428 -3278.13518319412 0
v 3471.246814209266 -3278.13518319412 0
vn 0 0 -1.5202668110627335
f 47111//10388 47112//10388 47092//10388
v 3464.597455878428 -3278.13518319412 10
v 3471.246814209266 -3278.13518319412 10
f 47113//10388 47114//10388 47094//10388
vn 0 0 -1.4205095521748545
f 47092//10389 47091//10389 47111//10389
f 47094//10389 47093//10389 47113//10389
v 3482.753185790734 -3278.13518319412 0
v 3866.246814209266 -3278.13518319412 0
vn 0 0 -87.67953335208682
f 47115//10390 47116//10390 47096//10390
v 3482.753185790734 -3278.13518319412 10
v 3866.246814209266 -3278.13518319412 10
f 47117//10390 47118//10390 47098//10390
vn 0 0 -87.66109895574094
f 47096//10391 47095//10391 47115//10391
f 47098//10391 47097//10391 47117//10391
v 3877.753185790734 -3278.13518319412 0
v 3884.5207536206976 -3278.13518319412 0
vn 0 0 -1.5472934757920653
f 47119//10392 47120//10392 19923//10392
v 3877.753185790734 -3278.13518319412 10
v 3884.5207536206976 -3278.13518319412 10
f 47121//10392 47122//10392 19924//10392
vn 0 0 -1.5819388082219719
f 19923//10393 47099//10393 47119//10393
f 19924//10393 47100//10393 47121//10393
v 3886.4934609103134 -3278.13518319412 0
v 4880.160911511869 -3278.13518319412 0
vn 0 0 -227.18577811889375
f 47123//10394 47124//10394 47102//10394
v 3886.4934609103134 -3278.13518319412 10
v 4880.160911511869 -3278.13518319412 10
f 47125//10394 47126//10394 47104//10394
vn 0 0 -227.2762610814893
f 47102//10395 47101//10395 47123//10395
f 47104//10395 47103//10395 47125//10395
v 3348.1 -3278.0122619277345 0
v 3421.0314999999996 -3278.0122619277345 0
f 47127//8506 47128//8506 47106//8506
v 3348.1 -3278.0122619277345 10
v 3421.0314999999996 -3278.0122619277345 10
f 47129//8506 47130//8506 47108//8506
f 47106//8506 47105//8506 47127//8506
f 47108//8506 47107//8506 47129//8506
v 3424.9684999999995 -3278.0122619277345 0
v 3463.9097211432963 -3278.0122619277345 0
vn 0 0 -4.786704217538642
f 47131//10396 47132//10396 20097//10396
v 3424.9684999999995 -3278.0122619277345 10
v 3463.9097211432963 -3278.0122619277345 10
f 47133//10396 47134//10396 20098//10396
vn 0 0 -4.701013203780406
f 20097//10397 47109//10397 47131//10397
f 20098//10397 47110//10397 47133//10397
v 3464.3845499997174 -3278.0122619277345 0
v 3471.2684885450326 -3278.0122619277345 0
vn 0 0 -0.8461824437113045
f 47135//10398 47136//10398 47112//10398
v 3464.3845499997174 -3278.0122619277345 10
v 3471.2684885450326 -3278.0122619277345 10
f 47137//10398 47138//10398 47114//10398
vn 0 0 -0.8173475466787853
f 47112//10399 47111//10399 47135//10399
f 47114//10399 47113//10399 47137//10399
v 3482.7315114549674 -3278.0122619277345 0
v 3866.2684885450326 -3278.0122619277345 0
vn 0 0 -47.14485092964414
f 47139//10400 47140//10400 47116//10400
v 3482.7315114549674 -3278.0122619277345 10
v 3866.2684885450326 -3278.0122619277345 10
f 47141//10400 47142//10400 47118//10400
vn 0 0 -47.13952245604319
f 47116//10401 47115//10401 47139//10401
f 47118//10401 47117//10401 47141//10401
v 3877.7315114549674 -3278.0122619277345 0
v 3884.4176104314097 -3278.0122619277345 0
vn 0 0 -0.8218637533642456
f 47143//10402 47144//10402 47120//10402
v 3877.7315114549674 -3278.0122619277345 10
v 3884.4176104314097 -3278.0122619277345 10
f 47145//10402 47146//10402 47122//10402
vn 0 0 -0.8318780080101008
f 47120//10403 47119//10403 47143//10403
f 47122//10403 47121//10403 47145//10403
v 4880.161045778681 -3278.0122619277345 0
vn 0 0 -122.11670723818214
f 19908//10404 47147//10404 47124//10404
v 4880.161045778681 -3278.0122619277345 10
f 19909//10404 47148//10404 47126//10404
vn 0 0 -122.14286139416762
f 47124//10405 47123//10405 19908//10405
f 47126//10405 47125//10405 19909//10405
v 3348.1 -3277.948124750556 0
v 3421.0314999999996 -3277.948124750556 0
f 47149//8491 47150//8491 47128//8491
v 3348.1 -3277.948124750556 10
v 3421.0314999999996 -3277.948124750556 10
f 47151//8491 47152//8491 47130//8491
f 47128//8491 47127//8491 47149//8491
f 47130//8491 47129//8491 47151//8491
v 3424.9684999999995 -3277.948124750556 0
f 47153//8582 20095//8582 47132//8582
v 3424.9684999999995 -3277.948124750556 10
f 47154//8582 20096//8582 47134//8582
f 47132//8583 47131//8583 47153//8583
f 47134//8583 47133//8583 47154//8583
v 3471.279797659836 -3277.948124750556 0
vn 0 0 -0.44936664609140387
f 20095//10406 47155//10406 47136//10406
v 3471.279797659836 -3277.948124750556 10
f 20096//10406 47156//10406 47138//10406
vn 0 0 -0.4415163861668496
f 47136//10407 47135//10407 20095//10407
f 47138//10407 47137//10407 20096//10407
v 3482.720202340164 -3277.948124750556 0
v 3866.279797659836 -3277.948124750556 0
vn 0 0 -24.60042972353494
f 47157//10408 47158//10408 47140//10408
v 3482.720202340164 -3277.948124750556 10
v 3866.279797659836 -3277.948124750556 10
f 47159//10408 47160//10408 47142//10408
vn 0 0 -24.598979054135206
f 47140//10409 47139//10409 47157//10409
f 47142//10409 47141//10409 47159//10409
v 3877.720202340164 -3277.948124750556 0
v 3884.3637929496945 -3277.948124750556 0
vn 0 0 -0.42610114802492205
f 47161//10410 47162//10410 47144//10410
v 3877.720202340164 -3277.948124750556 10
v 3884.3637929496945 -3277.948124750556 10
f 47163//10410 47164//10410 47146//10410
vn 0 0 -0.42882751468512537
f 47144//10411 47143//10411 47161//10411
f 47146//10411 47145//10411 47163//10411
v 3886.7297108124267 -3277.948124750556 0
v 4880.1611158356745 -3277.948124750556 0
vn 0 0 -63.71588603867105
f 47165//10412 47166//10412 47147//10412
v 3886.7297108124267 -3277.948124750556 10
v 4880.1611158356745 -3277.948124750556 10
f 47167//10412 47168//10412 47148//10412
vn 0 0 -63.71737876517829
f 47147//10413 19908//10413 47165//10413
f 47148//10413 19909//10413 47167//10413
v 3348.1 -3277.5386133217094 0
v 3421.0314999999996 -3277.5386133217094 0
f 47169//8935 47170//8935 47150//8935
v 3348.1 -3277.5386133217094 10
v 3421.0314999999996 -3277.5386133217094 10
f 47171//8935 47172//8935 47152//8935
f 47150//8935 47149//8935 47169//8935
f 47152//8935 47151//8935 47171//8935
v 3424.9684999999995 -3277.5386133217094 0
v 3471.35200557365 -3277.5386133217094 0
vn 0 0 -18.994575642379772
f 47173//10414 47174//10414 47155//10414
v 3424.9684999999995 -3277.5386133217094 10
v 3471.35200557365 -3277.5386133217094 10
f 47175//10414 47176//10414 47156//10414
vn 0 0 -18.965005676419747
f 47155//10415 47153//10415 47173//10415
f 47156//10415 47154//10415 47175//10415
v 3482.64799442635 -3277.5386133217094 0
v 3866.35200557365 -3277.5386133217094 0
vn 0 0 -157.1311778591022
f 47177//10416 47178//10416 47158//10416
v 3482.64799442635 -3277.5386133217094 10
v 3866.35200557365 -3277.5386133217094 10
f 47179//10416 47180//10416 47160//10416
vn 0 0 -157.07203792718212
f 47158//10417 47157//10417 47177//10417
f 47160//10417 47159//10417 47179//10417
v 3877.64799442635 -3277.5386133217094 0
vn 0 0 -2.609479567942398
f 47181//10418 19921//10418 47162//10418
v 3877.64799442635 -3277.5386133217094 10
f 47182//10418 19922//10418 47164//10418
vn 0 0 -2.7206262831805996
f 47162//10419 47161//10419 47181//10419
f 47164//10419 47163//10419 47182//10419
v 3886.8787607831187 -3277.5386133217094 0
v 4880.161563144718 -3277.5386133217094 0
vn 0 0 -406.76065964385265
f 47183//10420 47184//10420 47166//10420
v 3886.8787607831187 -3277.5386133217094 10
v 4880.161563144718 -3277.5386133217094 10
f 47185//10420 47186//10420 47168//10420
vn 0 0 -406.82151413215496
f 47166//10421 47165//10421 47183//10421
f 47168//10421 47167//10421 47185//10421
v 3348.1 -3277 0
v 3421.0314999999996 -3277 0
vn 0 0 -39.28187747224624
f 47187//10422 47188//10422 47170//10422
v 3348.1 -3277 10
v 3421.0314999999996 -3277 10
f 47189//10422 47190//10422 47172//10422
f 47170//10422 47169//10422 47187//10422
f 47172//10422 47171//10422 47189//10422
v 3424.9684999999995 -3277 0
v 3471.4469776344363 -3277 0
vn 0 0 -25.03392722667833
f 47191//10423 47192//10423 47174//10423
v 3424.9684999999995 -3277 10
v 3471.4469776344363 -3277 10
f 47193//10423 47194//10423 47176//10423
vn 0 0 -24.98277400954858
f 47174//10424 47173//10424 47191//10424
f 47176//10424 47175//10424 47193//10424
v 3482.5530223655637 -3277 0
v 3866.4469776344363 -3277 0
vn 0 0 -206.77039843151303
f 47195//10425 47196//10425 47178//10425
v 3482.5530223655637 -3277 10
v 3866.4469776344363 -3277 10
f 47197//10425 47198//10425 47180//10425
vn 0 0 -206.66809199725355
f 47178//10426 47177//10426 47195//10426
f 47180//10426 47179//10426 47197//10426
v 3877.5530223655637 -3277 0
v 3884.0201720607865 -3277 0
vn 0 0 -3.483292979335655
f 47199//10427 47200//10427 19921//10427
v 3877.5530223655637 -3277 10
v 3884.0201720607865 -3277 10
f 47201//10427 47202//10427 19922//10427
vn 0 0 -3.432139762205906
f 19921//10428 47181//10428 47199//10428
f 19922//10428 47182//10428 47201//10428
v 4880.162151471666 -3277 0
vn 0 0 -534.8900771237078
f 19911//10429 47203//10429 47184//10429
v 4880.162151471666 -3277 10
f 19912//10429 47204//10429 47186//10429
vn 0 0 -534.9953495767654
f 47184//10430 47183//10430 19911//10430
f 47186//10430 47185//10430 19912//10430
v 3348.1 -3276.97920004359 0
v 3421.0314999999996 -3276.97920004359 0
vn 0 0 -1.5169720209139885
f 47205//10431 47206//10431 47188//10431
v 3348.1 -3276.97920004359 10
v 3421.0314999999996 -3276.97920004359 10
f 47207//10431 47208//10431 47190//10431
f 47188//10431 47187//10431 47205//10431
f 47190//10431 47189//10431 47207//10431
v 3424.9684999999995 -3276.97920004359 0
vn 0 0 -0.9668265945834119
f 47209//10432 11477//10432 47192//10432
v 3424.9684999999995 -3276.97920004359 10
f 47210//10432 11478//10432 47194//10432
vn 0 0 -0.9667503087982214
f 47192//10433 47191//10433 47209//10433
f 47194//10433 47193//10433 47210//10433
vn 0 0 -7.985130107215314
f 11463//10434 11301//10434 47196//10434
f 11464//10434 11302//10434 47198//10434
vn 0 0 -7.984977535644933
f 47196//10435 47195//10435 11463//10435
f 47198//10435 47197//10435 11464//10435
v 3884.0201720607865 -3276.97920004359 0
vn 0 0 -0.13459271754259955
f 11287//10436 47211//10436 47200//10436
v 3884.0201720607865 -3276.97920004359 10
f 11288//10436 47212//10436 47202//10436
vn 0 0 -0.1345164317574091
f 47200//10437 47199//10437 11287//10437
f 47202//10437 47201//10437 11288//10437
v 3887.0672294349924 -3276.97920004359 0
v 4880.162174191444 -3276.97920004359 0
vn 0 0 -20.65633156189941
f 47213//10438 47214//10438 47203//10438
v 3887.0672294349924 -3276.97920004359 10
v 4880.162174191444 -3276.97920004359 10
f 47215//10438 47216//10438 47204//10438
vn 0 0 -20.656173621906866
f 47203//10439 19911//10439 47213//10439
f 47204//10439 19912//10439 47215//10439
v 3348.1 -3276.5498752494436 0
v 3421.0314999999996 -3276.5498752494436 0
vn 0 0 -31.311301224287746
f 47217//10440 47218//10440 47206//10440
v 3348.1 -3276.5498752494436 10
v 3421.0314999999996 -3276.5498752494436 10
f 47219//10440 47220//10440 47208//10440
f 47206//10440 47205//10440 47217//10440
f 47208//10440 47207//10440 47219//10440
v 3424.9684999999995 -3276.5498752494436 0
v 3471.698516013419 -3276.5498752494436 0
vn 0 0 -20.062354505419147
f 47221//10441 47222//10441 11477//10441
v 3424.9684999999995 -3276.5498752494436 10
v 3471.698516013419 -3276.5498752494436 10
f 47223//10441 47224//10441 11478//10441
vn 0 0 -19.95593743147223
f 11477//10442 47209//10442 47221//10442
f 11478//10442 47210//10442 47223//10442
v 3482.301483986581 -3276.5498752494436 0
v 3866.698516013419 -3276.5498752494436 0
vn 0 0 -165.03117664540787
f 47225//10443 47226//10443 11301//10443
v 3482.301483986581 -3276.5498752494436 10
v 3866.698516013419 -3276.5498752494436 10
f 47227//10443 47228//10443 11302//10443
vn 0 0 -164.81834249751404
f 11301//10444 11463//10444 47225//10444
f 11302//10444 11464//10444 47227//10444
v 3877.301483986581 -3276.5498752494436 0
v 3884.0201720607865 -3276.5498752494436 0
vn 0 0 -2.884499374392166
f 47229//10445 47230//10445 47211//10445
v 3877.301483986581 -3276.5498752494436 10
v 3884.0201720607865 -3276.5498752494436 10
f 47231//10445 47232//10445 47212//10445
vn 0 0 -2.7780823004452495
f 47211//10446 11287//10446 47229//10446
f 47212//10446 11288//10446 47231//10446
v 3886.9109679890908 -3276.5498752494436 0
v 4880.162643142612 -3276.5498752494436 0
vn 0 0 -426.42757097084854
f 47233//10447 47234//10447 47214//10447
v 3886.9109679890908 -3276.5498752494436 10
v 4880.162643142612 -3276.5498752494436 10
f 47235//10447 47236//10447 47216//10447
vn 0 0 -426.36028272539016
f 47214//10448 47213//10448 47233//10448
f 47216//10448 47215//10448 47235//10448
v 3348.1 -3276.4613866782906 0
v 3421.0314999999996 -3276.4613866782906 0
f 47237//9911 47238//9911 47218//9911
v 3348.1 -3276.4613866782906 10
v 3421.0314999999996 -3276.4613866782906 10
f 47239//9911 47240//9911 47220//9911
f 47218//9911 47217//9911 47237//9911
f 47220//9911 47219//9911 47239//9911
v 3424.9684999999995 -3276.4613866782906 0
v 3463.7716175253668 -3276.4613866782906 0
f 47241//9912 47242//9912 20376//9912
v 3424.9684999999995 -3276.4613866782906 10
v 3463.7716175253668 -3276.4613866782906 10
f 47243//9912 47244//9912 20377//9912
f 20376//9913 47221//9913 47241//9913
f 20377//9913 47223//9913 47243//9913
v 3464.426727851316 -3276.4613866782906 0
v 3471.7496049137944 -3276.4613866782906 0
vn 0 0 -0.6479909279877293
f 47245//10449 47246//10449 47222//10449
v 3464.426727851316 -3276.4613866782906 10
v 3471.7496049137944 -3276.4613866782906 10
f 47247//10449 47248//10449 47224//10449
vn 0 0 -0.6570324955797161
f 47222//10450 20376//10450 47245//10450
f 47224//10450 20377//10450 47247//10450
v 3482.2503950862056 -3276.4613866782906 0
v 3866.7496049137944 -3276.4613866782906 0
vn 0 0 -34.023785687098275
f 47249//10451 47250//10451 47226//10451
v 3482.2503950862056 -3276.4613866782906 10
v 3866.7496049137944 -3276.4613866782906 10
f 47251//10451 47252//10451 47228//10451
vn 0 0 -34.01474411950629
f 47226//10452 47225//10452 47249//10452
f 47228//10452 47227//10452 47251//10452
v 3877.2503950862056 -3276.4613866782906 0
vn 0 0 -0.599047891505103
f 47253//10453 19919//10453 47230//10453
v 3877.2503950862056 -3276.4613866782906 10
f 47254//10453 19920//10453 47232//10453
vn 0 0 -0.5945271077091095
f 47230//10454 47229//10454 47253//10454
f 47232//10454 47231//10454 47254//10454
v 3886.8787607831187 -3276.4613866782906 0
v 4880.162739798615 -3276.4613866782906 0
vn 0 0 -87.89428005224099
f 47255//10455 47256//10455 47234//10455
v 3886.8787607831187 -3276.4613866782906 10
v 4880.162739798615 -3276.4613866782906 10
f 47257//10455 47258//10455 47236//10455
vn 0 0 -87.8914215296521
f 47234//10456 47233//10456 47255//10456
f 47236//10456 47235//10456 47257//10456
v 3348.1 -3276.3628168058794 0
v 3421.0314999999996 -3276.3628168058794 0
f 47259//9922 47260//9922 47238//9922
v 3348.1 -3276.3628168058794 10
v 3421.0314999999996 -3276.3628168058794 10
f 47261//9922 47262//9922 47240//9922
f 47238//9922 47237//9922 47259//9922
f 47240//9922 47239//9922 47261//9922
v 3424.9684999999995 -3276.3628168058794 0
f 47263//9923 20375//9923 47242//9923
v 3424.9684999999995 -3276.3628168058794 10
f 47264//9923 20378//9923 47244//9923
f 47242//9924 47241//9924 47263//9924
f 47244//9924 47243//9924 47264//9924
v 3464.597455878428 -3276.3628168058794 0
v 3471.806514256165 -3276.3628168058794 0
vn 0 0 -0.7105959644983717
f 47265//10457 47266//10457 47246//10457
v 3464.597455878428 -3276.3628168058794 10
v 3471.806514256165 -3276.3628168058794 10
f 47267//10457 47268//10457 47248//10457
vn 0 0 -0.7218150577313105
f 47246//10458 47245//10458 47265//10458
f 47248//10458 47247//10458 47267//10458
v 3482.193485743835 -3276.3628168058794 0
v 3866.806514256165 -3276.3628168058794 0
vn 0 0 -37.911257148141694
f 47269//10459 47270//10459 47250//10459
v 3482.193485743835 -3276.3628168058794 10
v 3866.806514256165 -3276.3628168058794 10
f 47271//10459 47272//10459 47252//10459
vn 0 0 -37.900038054908755
f 47250//10460 47249//10460 47269//10460
f 47252//10460 47251//10460 47271//10460
v 3877.193485743835 -3276.3628168058794 0
v 3884.102882004372 -3276.3628168058794 0
vn 0 0 -0.6810583078394894
f 47273//10461 47274//10461 19919//10461
v 3877.193485743835 -3276.3628168058794 10
v 3884.102882004372 -3276.3628168058794 10
f 47275//10461 47276//10461 19920//10461
vn 0 0 -0.6672960526366565
f 19919//10462 47253//10462 47273//10462
f 19920//10462 47254//10462 47275//10462
v 3886.8428842835656 -3276.3628168058794 0
v 4880.162847466417 -3276.3628168058794 0
vn 0 0 -97.91142203442145
f 47277//10463 47278//10463 47256//10463
v 3886.8428842835656 -3276.3628168058794 10
v 4880.162847466417 -3276.3628168058794 10
f 47279//10463 47280//10463 47258//10463
vn 0 0 -97.90787507963645
f 47256//10464 47255//10464 47277//10464
f 47258//10464 47257//10464 47279//10464
v 3348.1 -3276.0112619277343 0
v 3421.0314999999996 -3276.0112619277343 0
f 47281//4992 47282//4992 47260//4992
v 3348.1 -3276.0112619277343 10
v 3421.0314999999996 -3276.0112619277343 10
f 47283//4992 47284//4992 47262//4992
f 47260//4992 47259//4992 47281//4992
f 47262//4992 47261//4992 47283//4992
v 3424.9684999999995 -3276.0112619277343 0
v 3462.9176104314097 -3276.0112619277343 0
f 47285//4994 47286//4994 20375//4994
v 3424.9684999999995 -3276.0112619277343 10
v 3462.9176104314097 -3276.0112619277343 10
f 47287//4994 47288//4994 20378//4994
f 20375//4993 47263//4993 47285//4993
f 20378//4993 47264//4993 47287//4993
v 3472.009484559697 -3276.0112619277343 0
vn 0 0 -2.3916692388762533
f 20379//10465 47289//10465 47266//10465
v 3472.009484559697 -3276.0112619277343 10
f 20380//10465 47290//10465 47268//10465
vn 0 0 -2.5343796395268767
f 47266//10466 47265//10466 20379//10466
f 47268//10466 47267//10466 20380//10466
v 3481.990515440303 -3276.0112619277343 0
v 3867.009484559697 -3276.0112619277343 0
vn 0 0 -135.35529677235118
f 47291//10467 47292//10467 47270//10467
v 3481.990515440303 -3276.0112619277343 10
v 3867.009484559697 -3276.0112619277343 10
f 47293//10467 47294//10467 47272//10467
vn 0 0 -135.21258637170072
f 47270//10468 47269//10468 47291//10468
f 47272//10468 47271//10468 47293//10468
v 3876.990515440303 -3276.0112619277343 0
v 3884.3978715729622 -3276.0112619277343 0
vn 0 0 -2.6040921825949064
f 47295//10469 47296//10469 47274//10469
v 3876.990515440303 -3276.0112619277343 10
v 3884.3978715729622 -3276.0112619277343 10
f 47297//10469 47298//10469 47276//10469
vn 0 0 -2.4290319604298642
f 47274//10470 47273//10470 47295//10470
f 47276//10470 47275//10470 47297//10470
v 3886.7149287722095 -3276.0112619277343 0
v 4880.163231469561 -3276.0112619277343 0
vn 0 0 -349.25159699830306
f 47299//10471 47300//10471 47278//10471
v 3886.7149287722095 -3276.0112619277343 10
v 4880.163231469561 -3276.0112619277343 10
f 47301//10471 47302//10471 47280//10471
vn 0 0 -349.20647861592175
f 47278//10472 47277//10472 47299//10472
f 47280//10472 47279//10472 47301//10472
v 3348.1 -3275.9877380722655 0
v 3421.0314999999996 -3275.9877380722655 0
f 47303//9939 47304//9939 47282//9939
v 3348.1 -3275.9877380722655 10
v 3421.0314999999996 -3275.9877380722655 10
f 47305//9939 47306//9939 47284//9939
f 47282//9939 47281//9939 47303//9939
f 47284//9939 47283//9939 47305//9939
v 3424.9684999999995 -3275.9877380722655 0
v 3462.8978715729622 -3275.9877380722655 0
f 47307//9940 47308//9940 47286//9940
v 3424.9684999999995 -3275.9877380722655 10
v 3462.8978715729622 -3275.9877380722655 10
f 47309//9940 47310//9940 47288//9940
f 47286//9941 47285//9941 47307//9941
f 47288//9941 47287//9941 47309//9941
v 3465.2149287722095 -3275.9877380722655 0
v 3472.0230660639845 -3275.9877380722655 0
vn 0 0 -0.16015363766304327
f 47311//10473 47312//10473 47289//10473
v 3465.2149287722095 -3275.9877380722655 10
v 3472.0230660639845 -3275.9877380722655 10
f 47313//10473 47314//10473 47290//10473
vn 0 0 -0.1600355591741179
f 47289//10474 20379//10474 47311//10474
f 47290//10474 20380//10474 47313//10474
v 3481.9769339360155 -3275.9877380722655 0
v 3867.0230660639845 -3275.9877380722655 0
vn 0 0 -9.057769560975121
f 47315//10475 47316//10475 47292//10475
v 3481.9769339360155 -3275.9877380722655 10
v 3867.0230660639845 -3275.9877380722655 10
f 47317//10475 47318//10475 47294//10475
vn 0 0 -9.057130582287298
f 47292//10476 47291//10476 47315//10476
f 47294//10476 47293//10476 47317//10476
v 3876.9769339360155 -3275.9877380722655 0
v 3884.4176104314097 -3275.9877380722655 0
vn 0 0 -0.17503339846729268
f 47319//10477 47320//10477 47296//10477
v 3876.9769339360155 -3275.9877380722655 10
v 3884.4176104314097 -3275.9877380722655 10
f 47321//10477 47322//10477 47298//10477
vn 0 0 -0.17424957507014532
f 47296//10478 47295//10478 47319//10478
f 47298//10478 47297//10478 47321//10478
v 4880.163257164651 -3275.9877380722655 0
vn 0 0 -23.369936303618626
f 19913//10479 47323//10479 47300//10479
v 4880.163257164651 -3275.9877380722655 10
f 19914//10479 47324//10479 47302//10479
vn 0 0 -23.369734288316042
f 47300//10480 47299//10480 19913//10480
f 47302//10480 47301//10480 19914//10480
v 3348.1 -3275.6361831941203 0
v 3421.0314999999996 -3275.6361831941203 0
f 47325//4992 47326//4992 47304//4992
v 3348.1 -3275.6361831941203 10
v 3421.0314999999996 -3275.6361831941203 10
f 47327//4992 47328//4992 47306//4992
f 47304//4992 47303//4992 47325//4992
f 47306//4992 47305//4992 47327//4992
v 3424.9684999999995 -3275.6361831941203 0
v 3462.602882004372 -3275.6361831941203 0
f 47329//9948 47330//9948 47308//9948
v 3424.9684999999995 -3275.6361831941203 10
v 3462.602882004372 -3275.6361831941203 10
f 47331//9948 47332//9948 47310//9948
f 47308//9949 47307//9949 47329//9949
f 47310//9949 47309//9949 47331//9949
v 3465.3428842835656 -3275.6361831941203 0
v 3472.2260363675164 -3275.6361831941203 0
vn 0 0 -2.419805692128061
f 47333//10481 47334//10481 47312//10481
v 3465.3428842835656 -3275.6361831941203 10
v 3472.2260363675164 -3275.6361831941203 10
f 47335//10481 47336//10481 47314//10481
vn 0 0 -2.393433876005609
f 47312//10482 47311//10482 47333//10482
f 47314//10482 47313//10482 47335//10482
v 3481.7739636324836 -3275.6361831941203 0
v 3867.2260363675164 -3275.6361831941203 0
vn 0 0 -135.50755646117142
f 47337//10483 47338//10483 47316//10483
v 3481.7739636324836 -3275.6361831941203 10
v 3867.2260363675164 -3275.6361831941203 10
f 47339//10483 47340//10483 47318//10483
vn 0 0 -135.36484606052096
f 47316//10484 47315//10484 47337//10484
f 47318//10484 47317//10484 47339//10484
v 3876.7739636324836 -3275.6361831941203 0
vn 0 0 -2.7908663408210543
f 47341//10485 19917//10485 47320//10485
v 3876.7739636324836 -3275.6361831941203 10
f 47342//10485 19918//10485 47322//10485
vn 0 0 -2.6158061186560118
f 47320//10486 47319//10486 47341//10486
f 47322//10486 47321//10486 47342//10486
v 3886.097455878428 -3275.6361831941203 0
v 4880.1636411677955 -3275.6361831941203 0
vn 0 0 -349.4688166376474
f 47343//10487 47344//10487 47323//10487
v 3886.097455878428 -3275.6361831941203 10
v 4880.1636411677955 -3275.6361831941203 10
f 47345//10487 47346//10487 47324//10487
vn 0 0 -349.25461603849305
f 47323//10488 19913//10488 47343//10488
f 47324//10488 19914//10488 47345//10488
v 3348.1 -3275.537613321709 0
v 3421.0314999999996 -3275.537613321709 0
f 47347//9922 47348//9922 47326//9922
v 3348.1 -3275.537613321709 10
v 3421.0314999999996 -3275.537613321709 10
f 47349//9922 47350//9922 47328//9922
f 47326//9922 47325//9922 47347//9922
f 47328//9922 47327//9922 47349//9922
v 3424.9684999999995 -3275.537613321709 0
f 47351//10327 20391//10327 47330//10327
v 3424.9684999999995 -3275.537613321709 10
f 47352//10327 20392//10327 47332//10327
f 47330//10328 47329//10328 47351//10328
f 47332//10328 47331//10328 47352//10328
v 3465.3787607831187 -3275.537613321709 0
v 3472.282945709887 -3275.537613321709 0
vn 0 0 -0.6805446273348082
f 47353//10489 47354//10489 47334//10489
v 3465.3787607831187 -3275.537613321709 10
v 3472.282945709887 -3275.537613321709 10
f 47355//10489 47356//10489 47336//10489
vn 0 0 -0.678471422701845
f 47334//10490 47333//10490 47353//10490
f 47336//10490 47335//10490 47355//10490
v 3481.717054290113 -3275.537613321709 0
v 3867.282945709887 -3275.537613321709 0
vn 0 0 -38.00518072335379
f 47357//10491 47358//10491 47338//10491
v 3481.717054290113 -3275.537613321709 10
v 3867.282945709887 -3275.537613321709 10
f 47359//10491 47360//10491 47340//10491
vn 0 0 -37.99396163012085
f 47338//10492 47337//10492 47357//10492
f 47340//10492 47339//10492 47359//10492
v 3876.717054290113 -3275.537613321709 0
v 3885.2716175253668 -3275.537613321709 0
vn 0 0 -0.843222206632411
f 47361//10493 47362//10493 19917//10493
v 3876.717054290113 -3275.537613321709 10
v 3885.2716175253668 -3275.537613321709 10
f 47363//10493 47364//10493 19918//10493
vn 0 0 -0.7825103738649046
f 19917//10494 47341//10494 47361//10494
f 19918//10494 47342//10494 47363//10494
v 3885.926727851316 -3275.537613321709 0
v 4880.163748835596 -3275.537613321709 0
vn 0 0 -98.001816304902
f 47365//10495 47366//10495 47344//10495
v 3885.926727851316 -3275.537613321709 10
v 4880.163748835596 -3275.537613321709 10
f 47367//10495 47368//10495 47346//10495
vn 0 0 -97.9849770522512
f 47344//10496 47343//10496 47365//10496
f 47346//10496 47345//10496 47367//10496
v 3348.1 -3275.449124750556 0
v 3421.0314999999996 -3275.449124750556 0
f 47369//9911 47370//9911 47348//9911
v 3348.1 -3275.449124750556 10
v 3421.0314999999996 -3275.449124750556 10
f 47371//9911 47372//9911 47350//9911
f 47348//9911 47347//9911 47369//9911
f 47350//9911 47349//9911 47371//9911
v 3424.9684999999995 -3275.449124750556 0
v 3462.5201720607865 -3275.449124750556 0
f 47373//9978 47374//9978 20391//9978
v 3424.9684999999995 -3275.449124750556 10
v 3462.5201720607865 -3275.449124750556 10
f 47375//9978 47376//9978 20392//9978
f 20391//9978 47351//9978 47373//9978
f 20392//9978 47352//9978 47375//9978
v 3465.4109679890908 -3275.449124750556 0
v 3472.3340346102623 -3275.449124750556 0
vn 0 0 -0.6126122733044493
f 47377//10497 47378//10497 47354//10497
v 3465.4109679890908 -3275.449124750556 10
v 3472.3340346102623 -3275.449124750556 10
f 47379//10497 47380//10497 47356//10497
vn 0 0 -0.6109414591457571
f 47354//10498 47353//10498 47377//10498
f 47356//10498 47355//10498 47379//10498
v 3481.6659653897377 -3275.449124750556 0
v 3867.3340346102623 -3275.449124750556 0
vn 0 0 -34.12721638465791
f 47381//10499 47382//10499 47358//10499
v 3481.6659653897377 -3275.449124750556 10
v 3867.3340346102623 -3275.449124750556 10
f 47383//10499 47384//10499 47360//10499
vn 0 0 -34.11817481706593
f 47358//10500 47357//10500 47381//10500
f 47360//10500 47359//10500 47383//10500
v 3876.6659653897377 -3275.449124750556 0
vn 0 0 -0.8059092866243736
f 47385//10501 19915//10501 47362//10501
v 3876.6659653897377 -3275.449124750556 10
f 47386//10501 19916//10501 47364//10501
vn 0 0 -0.7569810775255255
f 47362//10502 47361//10502 47385//10502
f 47364//10502 47363//10502 47386//10502
v 4880.1638454916 -3275.449124750556 0
vn 0 0 -87.99218427864716
f 19915//10503 47387//10503 47366//10503
v 4880.1638454916 -3275.449124750556 10
f 19916//10503 47388//10503 47368//10503
vn 0 0 -87.97861337430751
f 47366//10504 47365//10504 19915//10504
f 47368//10504 47367//10504 19916//10504
v 3348.1 -3275.2030177709958 0
v 3421.0314999999996 -3275.2030177709958 0
vn 0 0 -17.94895117980989
f 47389//10505 47390//10505 47370//10505
v 3348.1 -3275.2030177709958 10
v 3421.0314999999996 -3275.2030177709958 10
f 47391//10505 47392//10505 47372//10505
f 47370//10505 47369//10505 47389//10505
f 47372//10505 47371//10505 47391//10505
v 3424.9684999999995 -3275.2030177709958 0
v 3462.5201720607865 -3275.2030177709958 0
vn 0 0 -9.241728588323296
f 47393//10506 47394//10506 47374//10506
v 3424.9684999999995 -3275.2030177709958 10
v 3462.5201720607865 -3275.2030177709958 10
f 47395//10506 47396//10506 47376//10506
f 47374//10506 47373//10506 47393//10506
f 47376//10506 47375//10506 47395//10506
v 3465.500543604096 -3275.2030177709958 0
vn 0 0 -1.7167391551002178
f 47397//10507 11475//10507 47378//10507
v 3465.500543604096 -3275.2030177709958 10
f 47398//10507 11476//10507 47380//10507
vn 0 0 -1.7038150154320109
f 47378//10508 47377//10508 47397//10508
f 47380//10508 47379//10508 47398//10508
vn 0 0 -94.98554227619687
f 11465//10509 11299//10509 47382//10509
f 11466//10509 11300//10509 47384//10509
vn 0 0 -94.91560362875802
f 47382//10510 47381//10510 11465//10510
f 47384//10510 47383//10510 11466//10510
v 4880.16411431408 -3275.2030177709958 0
vn 0 0 -247.00286774995064
f 11289//10511 47399//10511 47387//10511
v 4880.16411431408 -3275.2030177709958 10
f 11290//10511 47400//10511 47388//10511
vn 0 0 -246.96783226714277
f 47387//10512 47385//10512 11289//10512
f 47388//10512 47386//10512 11290//10512
v 3348.1 -3274.999 0
v 3421.0314999999996 -3274.999 0
vn 0 0 -14.879322065391847
f 47401//10513 47402//10513 47390//10513
v 3348.1 -3274.999 10
v 3421.0314999999996 -3274.999 10
f 47403//10513 47404//10513 47392//10513
f 47390//10513 47389//10513 47401//10513
f 47392//10513 47391//10513 47403//10513
v 3424.9684999999995 -3274.999 0
v 3462.5201720607865 -3274.999 0
vn 0 0 -7.661208431013068
f 47405//10514 47406//10514 47394//10514
v 3424.9684999999995 -3274.999 10
v 3462.5201720607865 -3274.999 10
f 47407//10514 47408//10514 47396//10514
f 47394//10514 47393//10514 47405//10514
f 47396//10514 47395//10514 47407//10514
v 3472.7192634526987 -3274.999 0
vn 0 0 -1.457597508581715
f 20381//10515 47409//10515 11475//10515
v 3472.7192634526987 -3274.999 10
f 20382//10515 47410//10515 11476//10515
vn 0 0 -1.4231424741819028
f 11475//10516 47397//10516 20381//10516
f 11476//10516 47398//10516 20382//10516
v 3481.2807365473013 -3274.999 0
v 3867.7192634526987 -3274.999 0
vn 0 0 -78.84032688620177
f 47411//10517 47412//10517 11299//10517
v 3481.2807365473013 -3274.999 10
v 3867.7192634526987 -3274.999 10
f 47413//10517 47414//10517 11300//10517
vn 0 0 -78.74111756865315
f 11299//10518 11465//10518 47411//10518
f 11300//10518 11466//10518 47413//10518
v 3876.2807365473013 -3274.999 0
v 4880.164337162546 -3274.999 0
vn 0 0 -204.8100945369215
f 47415//10519 47416//10519 47399//10519
v 3876.2807365473013 -3274.999 10
v 4880.164337162546 -3274.999 10
f 47417//10519 47418//10519 47400//10519
vn 0 0 -204.7604444130998
f 47399//10520 11289//10520 47415//10520
f 47400//10520 11290//10520 47417//10520
v 3348.1 -3274.550875249444 0
v 3421.0314999999996 -3274.550875249444 0
f 47419//10003 47420//10003 47402//10003
v 3348.1 -3274.550875249444 10
v 3421.0314999999996 -3274.550875249444 10
f 47421//10003 47422//10003 47404//10003
f 47402//10003 47401//10003 47419//10003
f 47404//10003 47403//10003 47421//10003
v 3424.9684999999995 -3274.550875249444 0
v 3462.5201720607865 -3274.550875249444 0
f 47423//10004 47424//10004 47406//10004
v 3424.9684999999995 -3274.550875249444 10
v 3462.5201720607865 -3274.550875249444 10
f 47425//10004 47426//10004 47408//10004
f 47406//10004 47405//10004 47423//10004
f 47408//10004 47407//10004 47425//10004
v 3465.4116959295598 -3274.550875249444 0
v 3473.2533177341043 -3274.550875249444 0
vn 0 0 -3.5140248151156994
f 47427//10521 47428//10521 47409//10521
v 3465.4116959295598 -3274.550875249444 10
v 3473.2533177341043 -3274.550875249444 10
f 47429//10521 47430//10521 47410//10521
vn 0 0 -3.201610902596839
f 47409//10522 20381//10522 47427//10522
f 47410//10522 20382//10522 47429//10522
v 3480.7466822658957 -3274.550875249444 0
v 3868.2533177341043 -3274.550875249444 0
vn 0 0 -173.65131435797113
f 47431//10523 47432//10523 47412//10523
v 3480.7466822658957 -3274.550875249444 10
v 3868.2533177341043 -3274.550875249444 10
f 47433//10523 47434//10523 47414//10523
vn 0 0 -173.1726684746947
f 47412//10524 47411//10524 47431//10524
f 47414//10524 47413//10524 47433//10524
v 3875.7466822658957 -3274.550875249444 0
v 4880.164826648893 -3274.550875249444 0
vn 0 0 -450.10463040551303
f 47435//10525 47436//10525 47416//10525
v 3875.7466822658957 -3274.550875249444 10
v 4880.164826648893 -3274.550875249444 10
f 47437//10525 47438//10525 47418//10525
vn 0 0 -449.8650881129277
f 47416//10526 47415//10526 47435//10526
f 47418//10526 47417//10526 47437//10526
v 3348.1 -3274.4603866782904 0
v 3421.0314999999996 -3274.4603866782904 0
f 47439//9854 47440//9854 47420//9854
v 3348.1 -3274.4603866782904 10
v 3421.0314999999996 -3274.4603866782904 10
f 47441//9854 47442//9854 47422//9854
f 47420//9854 47419//9854 47439//9854
f 47422//9854 47421//9854 47441//9854
v 3424.9684999999995 -3274.4603866782904 0
f 47443//10190 20389//10190 47424//10190
v 3424.9684999999995 -3274.4603866782904 10
f 47444//10190 20390//10190 47426//10190
f 47424//10190 47423//10190 47443//10190
f 47426//10190 47425//10190 47444//10190
v 3465.3787607831187 -3274.4603866782904 0
v 3473.361157813865 -3274.4603866782904 0
vn 0 0 -0.7223157016913667
f 47445//10527 47446//10527 47428//10527
v 3465.3787607831187 -3274.4603866782904 10
v 3473.361157813865 -3274.4603866782904 10
f 47447//10527 47448//10527 47430//10527
vn 0 0 -0.7095771526185836
f 47428//10528 47427//10528 47445//10528
f 47430//10528 47429//10528 47447//10528
v 3480.638842186135 -3274.4603866782904 0
v 3868.361157813865 -3274.4603866782904 0
vn 0 0 -35.08443834544109
f 47449//10529 47450//10529 47432//10529
v 3480.638842186135 -3274.4603866782904 10
v 3868.361157813865 -3274.4603866782904 10
f 47451//10529 47452//10529 47434//10529
vn 0 0 -35.064921755979896
f 47432//10530 47431//10530 47449//10530
f 47434//10530 47433//10530 47451//10530
v 3875.638842186135 -3274.4603866782904 0
v 3885.2602749617254 -3274.4603866782904 0
vn 0 0 -0.8706297043116522
f 47453//10531 47454//10531 15300//10531
v 3875.638842186135 -3274.4603866782904 10
v 3885.2602749617254 -3274.4603866782904 10
f 47455//10531 47456//10531 15301//10531
vn 0 0 -0.9073088945108845
f 15300//10532 47435//10532 47453//10532
f 15301//10532 47437//10532 47455//10532
v 3885.930191952932 -3274.4603866782904 0
v 4880.164925489495 -3274.4603866782904 0
vn 0 0 -89.96688042880562
f 47457//10533 47458//10533 47436//10533
v 3885.930191952932 -3274.4603866782904 10
v 4880.164925489495 -3274.4603866782904 10
f 47459//10533 47460//10533 47438//10533
vn 0 0 -89.98105383125665
f 47436//10534 15300//10534 47457//10534
f 47438//10534 15301//10534 47459//10534
v 3348.1 -3274.3638168058797 0
v 3421.0314999999996 -3274.3638168058797 0
f 47461//9841 47462//9841 47440//9841
v 3348.1 -3274.3638168058797 10
v 3421.0314999999996 -3274.3638168058797 10
f 47463//9841 47464//9841 47442//9841
f 47440//9841 47439//9841 47461//9841
f 47442//9841 47441//9841 47463//9841
v 3424.9684999999995 -3274.3638168058797 0
v 3462.6012038051094 -3274.3638168058797 0
f 47465//10031 47466//10031 20389//10031
v 3424.9684999999995 -3274.3638168058797 10
v 3462.6012038051094 -3274.3638168058797 10
f 47467//10031 47468//10031 20390//10031
f 20389//10032 47443//10032 47465//10032
f 20390//10032 47444//10032 47467//10032
v 3465.343612224034 -3274.3638168058797 0
v 3473.4762453062467 -3274.3638168058797 0
vn 0 0 -0.7853673391129767
f 47469//10535 47470//10535 47446//10535
v 3465.343612224034 -3274.3638168058797 10
v 3473.4762453062467 -3274.3638168058797 10
f 47471//10535 47472//10535 47448//10535
vn 0 0 -0.7708590627913633
f 47446//10536 47445//10536 47469//10536
f 47448//10536 47447//10536 47471//10536
v 3480.5237546937533 -3274.3638168058797 0
v 3868.4762453062467 -3274.3638168058797 0
vn 0 0 -37.46452251989375
f 47473//10537 47474//10537 47450//10537
v 3480.5237546937533 -3274.3638168058797 10
v 3868.4762453062467 -3274.3638168058797 10
f 47475//10537 47476//10537 47452//10537
vn 0 0 -37.44229455098295
f 47450//10538 47449//10538 47473//10538
f 47452//10538 47451//10538 47475//10538
v 3875.5237546937533 -3274.3638168058797 0
vn 0 0 -0.887365618826646
f 47477//10539 15299//10539 47454//10539
v 3875.5237546937533 -3274.3638168058797 10
f 47478//10539 15302//10539 47456//10539
vn 0 0 -0.9291405355476623
f 47454//10540 47453//10540 47477//10540
f 47456//10540 47455//10540 47478//10540
v 3886.097455878428 -3274.3638168058797 0
v 4880.165030972697 -3274.3638168058797 0
vn 0 0 -95.99697889454947
f 47479//10541 47480//10541 47458//10541
v 3886.097455878428 -3274.3638168058797 10
v 4880.165030972697 -3274.3638168058797 10
f 47481//10541 47482//10541 47460//10541
vn 0 0 -96.01312136399409
f 47458//10542 47457//10542 47479//10542
f 47460//10542 47459//10542 47481//10542
v 3348.1 -3274.0122619277345 0
v 3421.0314999999996 -3274.0122619277345 0
f 47483//4992 47484//4992 47462//4992
v 3348.1 -3274.0122619277345 10
v 3421.0314999999996 -3274.0122619277345 10
f 47485//4992 47486//4992 47464//4992
f 47462//4992 47461//4992 47483//4992
f 47464//4992 47463//4992 47485//4992
v 3424.9684999999995 -3274.0122619277345 0
v 3462.896193373699 -3274.0122619277345 0
vn 0 0 -13.33366562231872
f 47487//10543 47488//10543 47466//10543
v 3424.9684999999995 -3274.0122619277345 10
v 3462.896193373699 -3274.0122619277345 10
f 47489//10543 47490//10543 47468//10543
vn 0 0 -13.229960600479071
f 47466//10544 47465//10544 47487//10544
f 47468//10544 47467//10544 47489//10544
v 3465.215656712678 -3274.0122619277345 0
v 3473.8952120952704 -3274.0122619277345 0
vn 0 0 -3.051340034881575
f 47491//10545 47492//10545 47470//10545
v 3465.215656712678 -3274.0122619277345 10
v 3473.8952120952704 -3274.0122619277345 10
f 47493//10545 47494//10545 47472//10545
vn 0 0 -2.859066832216701
f 47470//10546 47469//10546 47491//10546
f 47472//10546 47471//10546 47493//10546
v 3480.1047879047296 -3274.0122619277345 0
v 3868.8952120952704 -3274.0122619277345 0
vn 0 0 -136.68117020031832
f 47495//10547 47496//10547 47474//10547
v 3480.1047879047296 -3274.0122619277345 10
v 3868.8952120952704 -3274.0122619277345 10
f 47497//10547 47498//10547 47476//10547
vn 0 0 -136.38659056339415
f 47474//10548 47473//10548 47495//10548
f 47476//10548 47475//10548 47497//10548
v 3875.1047879047296 -3274.0122619277345 0
v 3884.4176104314097 -3274.0122619277345 0
vn 0 0 -3.2739681885546963
f 47499//10549 47500//10549 15299//10549
v 3875.1047879047296 -3274.0122619277345 10
v 3884.4176104314097 -3274.0122619277345 10
f 47501//10549 47502//10549 15302//10549
vn 0 0 -3.230383391932413
f 15299//10550 47477//10550 47499//10550
f 15302//10550 47478//10550 47501//10550
v 4880.1654149758415 -3274.0122619277345 0
vn 0 0 -349.255374627543
f 15303//10551 47503//10551 47480//10551
v 4880.1654149758415 -3274.0122619277345 10
f 15304//10551 47504//10551 47482//10551
vn 0 0 -349.46930523034035
f 47480//10552 47479//10552 15303//10552
f 47482//10552 47481//10552 15304//10552
v 3348.1 -3273.9867380722653 0
v 3421.0314999999996 -3273.9867380722653 0
f 47505//9786 47506//9786 47484//9786
v 3348.1 -3273.9867380722653 10
v 3421.0314999999996 -3273.9867380722653 10
f 47507//9786 47508//9786 47486//9786
f 47484//9786 47483//9786 47505//9786
f 47486//9786 47485//9786 47507//9786
v 3424.9684999999995 -3273.9867380722653 0
v 3462.9176104314097 -3273.9867380722653 0
f 47509//9787 47510//9787 47488//9787
v 3424.9684999999995 -3273.9867380722653 10
v 3462.9176104314097 -3273.9867380722653 10
f 47511//9787 47512//9787 47490//9787
f 47488//9788 47487//9788 47509//9788
f 47490//9788 47489//9788 47511//9788
v 3473.9256302417225 -3273.9867380722653 0
vn 0 0 -0.22254922016408715
f 20383//10553 47513//10553 47492//10553
v 3473.9256302417225 -3273.9867380722653 10
f 20384//10553 47514//10553 47494//10553
vn 0 0 -0.2215357171217334
f 47492//10554 47491//10554 20383//10554
f 47494//10554 47493//10554 20384//10554
v 3480.0743697582775 -3273.9867380722653 0
v 3868.9256302417225 -3273.9867380722653 0
vn 0 0 -9.924983371574665
f 47515//10555 47516//10555 47496//10555
v 3480.0743697582775 -3273.9867380722653 10
v 3868.9256302417225 -3273.9867380722653 10
f 47517//10555 47518//10555 47498//10555
vn 0 0 -9.9234305948273
f 47496//10556 47495//10556 47515//10556
f 47498//10556 47497//10556 47517//10556
v 3875.0743697582775 -3273.9867380722653 0
v 3884.396193373699 -3273.9867380722653 0
vn 0 0 -0.23792887866889317
f 47519//10557 47520//10557 47500//10557
v 3875.0743697582775 -3273.9867380722653 10
v 3884.396193373699 -3273.9867380722653 10
f 47521//10557 47522//10557 47502//10557
vn 0 0 -0.2376991361807884
f 47500//10558 47499//10558 47519//10558
f 47502//10558 47501//10558 47521//10558
v 3886.715656712678 -3273.9867380722653 0
v 4880.16544285553 -3273.9867380722653 0
vn 0 0 -25.35666875736409
f 47523//10559 47524//10559 47503//10559
v 3886.715656712678 -3273.9867380722653 10
v 4880.16544285553 -3273.9867380722653 10
f 47525//10559 47526//10559 47504//10559
vn 0 0 -25.356905160435613
f 47503//10560 15303//10560 47523//10560
f 47504//10560 15304//10560 47525//10560
v 3348.1 -3273.884686977951 0
v 3421.0314999999996 -3273.884686977951 0
f 47527//5335 47528//5335 47506//5335
v 3348.1 -3273.884686977951 10
v 3421.0314999999996 -3273.884686977951 10
f 47529//5335 47530//5335 47508//5335
f 47506//5335 47505//5335 47527//5335
f 47508//5335 47507//5335 47529//5335
v 3424.9684999999995 -3273.884686977951 0
v 3463.0032414670104 -3273.884686977951 0
f 47531//5336 47532//5336 47510//5336
v 3424.9684999999995 -3273.884686977951 10
v 3463.0032414670104 -3273.884686977951 10
f 47533//5336 47534//5336 47512//5336
f 47510//5337 47509//5337 47531//5337
f 47512//5337 47511//5337 47533//5337
v 3465.0296091087034 -3273.884686977951 0
vn 0 0 -0.9202601210915308
f 47535//10561 11473//10561 47513//10561
v 3465.0296091087034 -3273.884686977951 10
f 47536//10561 11474//10561 47514//10561
vn 0 0 -0.8898103769638649
f 47513//10562 20383//10562 47535//10562
f 47514//10562 20384//10562 47536//10562
vn 0 0 -39.70751951673271
f 11467//10563 11297//10563 47516//10563
f 11468//10563 11298//10563 47518//10563
vn 0 0 -39.682696657887746
f 47516//10564 47515//10564 11467//10564
f 47518//10564 47517//10564 11468//10564
v 3884.310562338099 -3273.884686977951 0
vn 0 0 -0.9549749894922329
f 11291//10565 47537//10565 47520//10565
v 3884.310562338099 -3273.884686977951 10
f 11292//10565 47538//10565 47522//10565
vn 0 0 -0.951302300960035
f 47520//10566 47519//10566 11291//10566
f 47522//10566 47521//10566 11292//10566
v 3886.752800273383 -3273.884686977951 0
v 4880.1655543258685 -3273.884686977951 0
vn 0 0 -101.37885865698499
f 47539//10567 47540//10567 47524//10567
v 3886.752800273383 -3273.884686977951 10
v 4880.1655543258685 -3273.884686977951 10
f 47541//10567 47542//10567 47526//10567
vn 0 0 -101.38263782233166
f 47524//10568 47523//10568 47539//10568
f 47526//10568 47525//10568 47541//10568
v 3348.1 -3273.63518319412 0
v 3421.0314999999996 -3273.63518319412 0
f 47543//5346 47544//5346 47528//5346
v 3348.1 -3273.63518319412 10
v 3421.0314999999996 -3273.63518319412 10
f 47545//5346 47546//5346 47530//5346
f 47528//5346 47527//5346 47543//5346
f 47530//5346 47529//5346 47545//5346
v 3424.9684999999995 -3273.63518319412 0
f 47547//5347 20387//5347 47532//5347
v 3424.9684999999995 -3273.63518319412 10
f 47548//5347 20388//5347 47534//5347
f 47532//5348 47531//5348 47547//5348
f 47534//5348 47533//5348 47548//5348
v 3464.597455878428 -3273.63518319412 0
v 3474.732756012143 -3273.63518319412 0
vn 0 0 -2.52879573362207
f 47549//10569 47550//10569 11473//10569
v 3464.597455878428 -3273.63518319412 10
v 3474.732756012143 -3273.63518319412 10
f 47551//10569 47552//10569 11474//10569
vn 0 0 -2.249935523605254
f 11473//10570 47535//10570 47549//10570
f 11474//10570 47536//10570 47551//10570
v 3479.267243987857 -3273.63518319412 0
v 3869.732756012143 -3273.63518319412 0
vn 0 0 -97.42262270546377
f 47553//10571 47554//10571 11297//10571
v 3479.267243987857 -3273.63518319412 10
v 3869.732756012143 -3273.63518319412 10
f 47555//10571 47556//10571 11298//10571
vn 0 0 -97.080550017727
f 11297//10572 11467//10572 47553//10572
f 11298//10572 11468//10572 47555//10572
v 3874.267243987857 -3273.63518319412 0
v 3884.1012038051094 -3273.63518319412 0
vn 0 0 -2.453610184443862
f 47557//10573 47558//10573 47537//10573
v 3874.267243987857 -3273.63518319412 10
v 3884.1012038051094 -3273.63518319412 10
f 47559//10573 47560//10573 47538//10573
vn 0 0 -2.3348095867336
f 47537//10574 11291//10574 47557//10574
f 47538//10574 11292//10574 47559//10574
v 3886.843612224034 -3273.63518319412 0
v 4880.165826858674 -3273.63518319412 0
vn 0 0 -247.8376511144658
f 47561//10575 47562//10575 47540//10575
v 3886.843612224034 -3273.63518319412 10
v 4880.165826858674 -3273.63518319412 10
f 47563//10575 47564//10575 47542//10575
vn 0 0 -247.86024104180404
f 47540//10576 47539//10576 47561//10576
f 47542//10576 47541//10576 47563//10576
v 3348.1 -3273.5386133217094 0
v 3421.0314999999996 -3273.5386133217094 0
f 47565//9841 47566//9841 47544//9841
v 3348.1 -3273.5386133217094 10
v 3421.0314999999996 -3273.5386133217094 10
f 47567//9841 47568//9841 47546//9841
f 47544//9841 47543//9841 47565//9841
f 47546//9841 47545//9841 47567//9841
v 3424.9684999999995 -3273.5386133217094 0
v 3463.7602749617254 -3273.5386133217094 0
f 47569//9842 47570//9842 20387//9842
v 3424.9684999999995 -3273.5386133217094 10
v 3463.7602749617254 -3273.5386133217094 10
f 47571//9842 47572//9842 20388//9842
f 20387//9843 47547//9843 47569//9843
f 20388//9843 47548//9843 47571//9843
v 3464.430191952932 -3273.5386133217094 0
v 3474.9980795559914 -3273.5386133217094 0
vn 0 0 -1.020539557478922
f 47573//10577 47574//10577 47550//10577
v 3464.430191952932 -3273.5386133217094 10
v 3474.9980795559914 -3273.5386133217094 10
f 47575//10577 47576//10577 47552//10577
vn 0 0 -0.9787646407578618
f 47550//10578 47549//10578 47573//10578
f 47552//10578 47551//10578 47575//10578
v 3479.0019204440086 -3273.5386133217094 0
v 3869.9980795559914 -3273.5386133217094 0
vn 0 0 -37.758449198550146
f 47577//10579 47578//10579 47554//10579
v 3479.0019204440086 -3273.5386133217094 10
v 3869.9980795559914 -3273.5386133217094 10
f 47579//10579 47580//10579 47556//10579
vn 0 0 -37.70720467699612
f 47554//10580 47553//10580 47577//10580
f 47556//10580 47555//10580 47579//10580
v 3874.0019204440086 -3273.5386133217094 0
vn 0 0 -0.9674612804113553
f 47581//10581 15315//10581 47558//10581
v 3874.0019204440086 -3273.5386133217094 10
f 47582//10581 15316//10581 47560//10581
vn 0 0 -0.9496642448448287
f 47558//10582 47557//10582 47581//10582
f 47560//10582 47559//10582 47582//10582
v 3886.8787607831187 -3273.5386133217094 0
v 4880.165932341877 -3273.5386133217094 0
vn 0 0 -95.92161542469624
f 47583//10583 47584//10583 47562//10583
v 3886.8787607831187 -3273.5386133217094 10
v 4880.165932341877 -3273.5386133217094 10
f 47585//10583 47586//10583 47564//10583
vn 0 0 -95.92499953006302
f 47562//10584 47561//10584 47583//10584
f 47564//10584 47563//10584 47585//10584
v 3348.1 -3273.448124750556 0
v 3421.0314999999996 -3273.448124750556 0
f 47587//9854 47588//9854 47566//9854
v 3348.1 -3273.448124750556 10
v 3421.0314999999996 -3273.448124750556 10
f 47589//9854 47590//9854 47568//9854
f 47566//9854 47565//9854 47587//9854
f 47568//9854 47567//9854 47589//9854
v 3424.9684999999995 -3273.448124750556 0
f 47591//9855 20385//9855 47570//9855
v 3424.9684999999995 -3273.448124750556 10
f 47592//9855 20386//9855 47572//9855
f 47570//9856 47569//9856 47591//9856
f 47572//9856 47571//9856 47592//9856
v 3475.246694861954 -3273.448124750556 0
vn 0 0 -0.9929522395098426
f 20385//10585 47593//10585 47574//10585
v 3475.246694861954 -3273.448124750556 10
f 20386//10585 47594//10585 47576//10585
vn 0 0 -0.9562730493105692
f 47574//10586 47573//10586 20385//10586
f 47576//10586 47575//10586 20386//10586
v 3478.753305138046 -3273.448124750556 0
v 3870.246694861954 -3273.448124750556 0
vn 0 0 -35.425677452117874
f 47595//10587 47596//10587 47578//10587
v 3478.753305138046 -3273.448124750556 10
v 3870.246694861954 -3273.448124750556 10
f 47597//10587 47598//10587 47580//10587
vn 0 0 -35.380683764511026
f 47578//10588 47577//10588 47595//10588
f 47580//10588 47579//10588 47597//10588
v 3873.753305138046 -3273.448124750556 0
v 3884.0201720607865 -3273.448124750556 0
vn 0 0 -0.9290341180609015
f 47599//10589 47600//10589 15315//10589
v 3873.753305138046 -3273.448124750556 10
v 3884.0201720607865 -3273.448124750556 10
f 47601//10589 47602//10589 15316//10589
vn 0 0 -0.9065372742574775
f 15315//10590 47581//10590 47599//10590
f 15316//10590 47582//10590 47601//10590
v 3886.9116959295598 -3273.448124750556 0
v 4880.16603118248 -3273.448124750556 0
vn 0 0 -89.87816558895757
f 47603//10591 47604//10591 47584//10591
v 3886.9116959295598 -3273.448124750556 10
v 4880.16603118248 -3273.448124750556 10
f 47605//10591 47606//10591 47586//10591
vn 0 0 -89.88113689935484
f 47584//10592 47583//10592 47603//10592
f 47586//10592 47585//10592 47605//10592
v 3348.1 -3273.183217814586 0
v 3421.0314999999996 -3273.183217814586 0
f 47607//5373 47608//5373 47588//5373
v 3348.1 -3273.183217814586 10
v 3421.0314999999996 -3273.183217814586 10
f 47609//5373 47610//5373 47590//5373
f 47588//5373 47587//5373 47607//5373
f 47590//5373 47589//5373 47609//5373
v 3424.9684999999995 -3273.183217814586 0
vn 0 0 -13.511848656158273
f 47611//10593 11471//10593 47593//10593
v 3424.9684999999995 -3273.183217814586 10
f 47612//10593 11472//10593 47594//10593
vn 0 0 -13.319042546981713
f 47593//10594 47591//10594 47611//10594
f 47594//10594 47592//10594 47612//10594
vn 0 0 -104.09492654261294
f 11469//10595 11295//10595 47596//10595
f 11470//10595 11296//10595 47598//10595
vn 0 0 -103.70931432425982
f 47596//10596 47595//10596 11469//10596
f 47598//10596 47597//10596 11470//10596
v 3884.0201720607865 -3273.183217814586 0
vn 0 0 -2.9125703676912393
f 11293//10597 47613//10597 47600//10597
v 3884.0201720607865 -3273.183217814586 10
f 11294//10597 47614//10597 47602//10597
vn 0 0 -2.7197642585146786
f 47600//10598 47599//10598 11293//10598
f 47602//10598 47601//10598 11294//10598
v 3887.0081141691035 -3273.183217814586 0
v 4880.166320540137 -3273.183217814586 0
vn 0 0 -263.0944973831869
f 47615//10599 47616//10599 47604//10599
v 3887.0081141691035 -3273.183217814586 10
v 4880.166320540137 -3273.183217814586 10
f 47617//10599 47618//10599 47606//10599
vn 0 0 -263.11996259074556
f 47604//10600 47603//10600 47615//10600
f 47606//10600 47605//10600 47617//10600
v 3348.1 -3273 0
v 3421.0314999999996 -3273 0
vn 0 0 -13.362350044477859
f 47619//10601 47620//10601 47608//10601
v 3348.1 -3273 10
v 3421.0314999999996 -3273 10
f 47621//10601 47622//10601 47610//10601
f 47608//10601 47607//10601 47619//10601
f 47610//10601 47609//10601 47621//10601
v 3424.9684999999995 -3273 0
v 3884.0201720607865 -3273 0
vn 0 0 -84.10644413702062
f 47623//10602 47624//10602 47613//10602
v 3424.9684999999995 -3273 10
v 3884.0201720607865 -3273 10
f 47625//10602 47626//10602 47614//10602
f 47613//10602 47611//10602 47623//10602
f 47614//10602 47612//10602 47625//10602
v 4880.166520668827 -3273 0
vn 0 0 -181.95209474438
f 15305//10603 47627//10603 47616//10603
v 4880.166520668827 -3273 10
f 15306//10603 47628//10603 47618//10603
vn 0 0 -181.96427610943957
f 47616//10604 47615//10604 15305//10604
f 47618//10604 47617//10604 15306//10604
v 3348.1 -3272.5498752494436 0
v 3421.0314999999996 -3272.5498752494436 0
f 47629//10106 47630//10106 47620//10106
v 3348.1 -3272.5498752494436 10
v 3421.0314999999996 -3272.5498752494436 10
f 47631//10106 47632//10106 47622//10106
f 47620//10106 47619//10106 47629//10106
f 47622//10106 47621//10106 47631//10106
v 3424.9684999999995 -3272.5498752494436 0
v 3884.0201720607865 -3272.5498752494436 0
f 47633//10107 47634//10107 47624//10107
v 3424.9684999999995 -3272.5498752494436 10
v 3884.0201720607865 -3272.5498752494436 10
f 47635//10107 47636//10107 47626//10107
f 47624//10107 47623//10107 47633//10107
f 47626//10107 47625//10107 47635//10107
v 3886.9109679890908 -3272.5498752494436 0
v 4880.167012339772 -3272.5498752494436 0
vn 0 0 -447.0891292019567
f 47637//10605 47638//10605 47627//10605
v 3886.9109679890908 -3272.5498752494436 10
v 4880.167012339772 -3272.5498752494436 10
f 47639//10605 47640//10605 47628//10605
vn 0 0 -447.01516304565166
f 47627//10606 15305//10606 47637//10606
f 47628//10606 15306//10606 47639//10606
v 3348.1 -3272.4613866782906 0
v 3421.0314999999996 -3272.4613866782906 0
f 47641//9911 47642//9911 47630//9911
v 3348.1 -3272.4613866782906 10
v 3421.0314999999996 -3272.4613866782906 10
f 47643//9911 47644//9911 47632//9911
f 47630//9911 47629//9911 47641//9911
f 47632//9911 47631//9911 47643//9911
v 3424.9684999999995 -3272.4613866782906 0
v 3463.7716175253668 -3272.4613866782906 0
f 47645//9912 47646//9912 13571//9912
v 3424.9684999999995 -3272.4613866782906 10
v 3463.7716175253668 -3272.4613866782906 10
f 47647//9912 47648//9912 13574//9912
f 13571//9913 47633//9913 47645//9913
f 13574//9913 47635//9913 47647//9913
v 3464.426727851316 -3272.4613866782906 0
f 47649//9914 15313//9914 47634//9914
v 3464.426727851316 -3272.4613866782906 10
f 47650//9914 15314//9914 47636//9914
f 47634//9915 13571//9915 47649//9915
f 47636//9915 13574//9915 47650//9915
v 3886.8787607831187 -3272.4613866782906 0
v 4880.167108995775 -3272.4613866782906 0
vn 0 0 -87.8946666762548
f 47651//10607 47652//10607 47638//10607
v 3886.8787607831187 -3272.4613866782906 10
v 4880.167108995775 -3272.4613866782906 10
f 47653//10607 47654//10607 47640//10607
vn 0 0 -87.89180815366583
f 47638//10608 47637//10608 47651//10608
f 47640//10608 47639//10608 47653//10608
v 3348.1 -3272.3628168058794 0
v 3421.0314999999996 -3272.3628168058794 0
f 47655//9922 47656//9922 47642//9922
v 3348.1 -3272.3628168058794 10
v 3421.0314999999996 -3272.3628168058794 10
f 47657//9922 47658//9922 47644//9922
f 47642//9922 47641//9922 47655//9922
f 47644//9922 47643//9922 47657//9922
v 3424.9684999999995 -3272.3628168058794 0
f 47659//9923 13587//9923 47646//9923
v 3424.9684999999995 -3272.3628168058794 10
f 47660//9923 13588//9923 47648//9923
f 47646//9924 47645//9924 47659//9924
f 47648//9924 47647//9924 47660//9924
v 3464.597455878428 -3272.3628168058794 0
v 3884.102882004372 -3272.3628168058794 0
f 47661//4676 47662//4676 15313//4676
v 3464.597455878428 -3272.3628168058794 10
v 3884.102882004372 -3272.3628168058794 10
f 47663//4676 47664//4676 15314//4676
f 15313//4677 47649//4677 47661//4677
f 15314//4677 47650//4677 47663//4677
v 3886.8428842835656 -3272.3628168058794 0
v 4880.167216663577 -3272.3628168058794 0
vn 0 0 -97.91185270562809
f 47665//10609 47666//10609 47652//10609
v 3886.8428842835656 -3272.3628168058794 10
v 4880.167216663577 -3272.3628168058794 10
f 47667//10609 47668//10609 47654//10609
vn 0 0 -97.9083057508431
f 47652//10610 47651//10610 47665//10610
f 47654//10610 47653//10610 47667//10610
v 3348.1 -3272.0112619277343 0
v 3421.0314999999996 -3272.0112619277343 0
f 47669//4992 47670//4992 47656//4992
v 3348.1 -3272.0112619277343 10
v 3421.0314999999996 -3272.0112619277343 10
f 47671//4992 47672//4992 47658//4992
f 47656//4992 47655//4992 47669//4992
f 47658//4992 47657//4992 47671//4992
v 3424.9684999999995 -3272.0112619277343 0
v 3462.9176104314097 -3272.0112619277343 0
f 47673//4994 47674//4994 13587//4994
v 3424.9684999999995 -3272.0112619277343 10
v 3462.9176104314097 -3272.0112619277343 10
f 47675//4994 47676//4994 13588//4994
f 13587//4993 47659//4993 47673//4993
f 13588//4993 47660//4993 47675//4993
v 3884.3978715729622 -3272.0112619277343 0
f 13572//9931 47677//9931 47662//9931
v 3884.3978715729622 -3272.0112619277343 10
f 13573//9931 47678//9931 47664//9931
f 47662//9932 47661//9932 13572//9932
f 47664//9932 47663//9932 13573//9932
v 3886.7149287722095 -3272.0112619277343 0
v 4880.16760066672 -3272.0112619277343 0
vn 0 0 -349.25313301087806
f 47679//10611 47680//10611 47666//10611
v 3886.7149287722095 -3272.0112619277343 10
v 4880.16760066672 -3272.0112619277343 10
f 47681//10611 47682//10611 47668//10611
vn 0 0 -349.2080146284971
f 47666//10612 47665//10612 47679//10612
f 47668//10612 47667//10612 47681//10612
v 3348.1 -3271.9877380722655 0
v 3421.0314999999996 -3271.9877380722655 0
f 47683//9939 47684//9939 47670//9939
v 3348.1 -3271.9877380722655 10
v 3421.0314999999996 -3271.9877380722655 10
f 47685//9939 47686//9939 47672//9939
f 47670//9939 47669//9939 47683//9939
f 47672//9939 47671//9939 47685//9939
v 3424.9684999999995 -3271.9877380722655 0
v 3462.8978715729622 -3271.9877380722655 0
f 47687//9940 47688//9940 47674//9940
v 3424.9684999999995 -3271.9877380722655 10
v 3462.8978715729622 -3271.9877380722655 10
f 47689//9940 47690//9940 47676//9940
f 47674//9941 47673//9941 47687//9941
f 47676//9941 47675//9941 47689//9941
v 3465.2149287722095 -3271.9877380722655 0
v 3884.4176104314097 -3271.9877380722655 0
f 47691//4695 47692//4695 47677//4695
v 3465.2149287722095 -3271.9877380722655 10
v 3884.4176104314097 -3271.9877380722655 10
f 47693//4695 47694//4695 47678//4695
f 47677//4696 13572//4696 47691//4696
f 47678//4696 13573//4696 47693//4696
v 4880.167626361811 -3271.9877380722655 0
vn 0 0 -23.370039083981123
f 15307//10613 47695//10613 47680//10613
v 4880.167626361811 -3271.9877380722655 10
f 15308//10613 47696//10613 47682//10613
vn 0 0 -23.36983706867854
f 47680//10614 47679//10614 15307//10614
f 47682//10614 47681//10614 15308//10614
v 3348.1 -3271.6361831941203 0
v 3421.0314999999996 -3271.6361831941203 0
f 47697//4992 47698//4992 47684//4992
v 3348.1 -3271.6361831941203 10
v 3421.0314999999996 -3271.6361831941203 10
f 47699//4992 47700//4992 47686//4992
f 47684//4992 47683//4992 47697//4992
f 47686//4992 47685//4992 47699//4992
v 3424.9684999999995 -3271.6361831941203 0
v 3462.602882004372 -3271.6361831941203 0
f 47701//9948 47702//9948 47688//9948
v 3424.9684999999995 -3271.6361831941203 10
v 3462.602882004372 -3271.6361831941203 10
f 47703//9948 47704//9948 47690//9948
f 47688//9949 47687//9949 47701//9949
f 47690//9949 47689//9949 47703//9949
v 3465.3428842835656 -3271.6361831941203 0
f 47705//4702 15311//4702 47692//4702
v 3465.3428842835656 -3271.6361831941203 10
f 47706//4702 15312//4702 47694//4702
f 47692//4703 47691//4703 47705//4703
f 47694//4703 47693//4703 47706//4703
v 3886.097455878428 -3271.6361831941203 0
v 4880.168010364955 -3271.6361831941203 0
vn 0 0 -349.4703526502224
f 47707//10615 47708//10615 47695//10615
v 3886.097455878428 -3271.6361831941203 10
v 4880.168010364955 -3271.6361831941203 10
f 47709//10615 47710//10615 47696//10615
vn 0 0 -349.25615205106806
f 47695//10616 15307//10616 47707//10616
f 47696//10616 15308//10616 47709//10616
v 3348.1 -3271.537613321709 0
v 3421.0314999999996 -3271.537613321709 0
f 47711//9922 47712//9922 47698//9922
v 3348.1 -3271.537613321709 10
v 3421.0314999999996 -3271.537613321709 10
f 47713//9922 47714//9922 47700//9922
f 47698//9922 47697//9922 47711//9922
f 47700//9922 47699//9922 47713//9922
v 3424.9684999999995 -3271.537613321709 0
f 47715//10327 13585//10327 47702//10327
v 3424.9684999999995 -3271.537613321709 10
f 47716//10327 13586//10327 47704//10327
f 47702//10328 47701//10328 47715//10328
f 47704//10328 47703//10328 47716//10328
v 3465.3787607831187 -3271.537613321709 0
v 3885.2716175253668 -3271.537613321709 0
f 47717//4708 47718//4708 15311//4708
v 3465.3787607831187 -3271.537613321709 10
v 3885.2716175253668 -3271.537613321709 10
f 47719//4708 47720//4708 15312//4708
f 15311//4709 47705//4709 47717//4709
f 15312//4709 47706//4709 47719//4709
v 3885.926727851316 -3271.537613321709 0
v 4880.168118032757 -3271.537613321709 0
vn 0 0 -98.00224697610865
f 47721//10617 47722//10617 47708//10617
v 3885.926727851316 -3271.537613321709 10
v 4880.168118032757 -3271.537613321709 10
f 47723//10617 47724//10617 47710//10617
vn 0 0 -97.98540772345775
f 47708//10618 47707//10618 47721//10618
f 47710//10618 47709//10618 47723//10618
v 3348.1 -3271.449124750556 0
v 3421.0314999999996 -3271.449124750556 0
f 47725//9911 47726//9911 47712//9911
v 3348.1 -3271.449124750556 10
v 3421.0314999999996 -3271.449124750556 10
f 47727//9911 47728//9911 47714//9911
f 47712//9911 47711//9911 47725//9911
f 47714//9911 47713//9911 47727//9911
v 3424.9684999999995 -3271.449124750556 0
v 3462.5201720607865 -3271.449124750556 0
f 47729//9978 47730//9978 13585//9978
v 3424.9684999999995 -3271.449124750556 10
v 3462.5201720607865 -3271.449124750556 10
f 47731//9978 47732//9978 13586//9978
f 13585//9978 47715//9978 47729//9978
f 13586//9978 47716//9978 47731//9978
v 3465.4109679890908 -3271.449124750556 0
f 47733//9979 15309//9979 47718//9979
v 3465.4109679890908 -3271.449124750556 10
f 47734//9979 15310//9979 47720//9979
f 47718//9980 47717//9980 47733//9980
f 47720//9980 47719//9980 47734//9980
v 4880.168214688761 -3271.449124750556 0
vn 0 0 -87.99257090266097
f 15309//10619 47735//10619 47722//10619
v 4880.168214688761 -3271.449124750556 10
f 15310//10619 47736//10619 47724//10619
vn 0 0 -87.97899999832133
f 47722//10620 47721//10620 15309//10620
f 47724//10620 47723//10620 15310//10620
v 3348.1 -3270.999 0
v 3421.0314999999996 -3270.999 0
f 47737//10106 47738//10106 47726//10106
v 3348.1 -3270.999 10
v 3421.0314999999996 -3270.999 10
f 47739//10106 47740//10106 47728//10106
f 47726//10106 47725//10106 47737//10106
f 47728//10106 47727//10106 47739//10106
v 3424.9684999999995 -3270.999 0
v 3462.5201720607865 -3270.999 0
f 47741//10177 47742//10177 47730//10177
v 3424.9684999999995 -3270.999 10
v 3462.5201720607865 -3270.999 10
f 47743//10177 47744//10177 47732//10177
f 47730//10177 47729//10177 47741//10177
f 47732//10177 47731//10177 47743//10177
v 4880.1687063597055 -3270.999 0
vn 0 0 -636.7437292387231
f 13575//10621 47745//10621 47735//10621
v 4880.1687063597055 -3270.999 10
f 13576//10621 47746//10621 47736//10621
vn 0 0 -636.8172527685052
f 47735//10622 47733//10622 13575//10622
f 47736//10622 47734//10622 13576//10622
v 3348.1 -3270.550875249444 0
v 3421.0314999999996 -3270.550875249444 0
f 47747//10003 47748//10003 47738//10003
v 3348.1 -3270.550875249444 10
v 3421.0314999999996 -3270.550875249444 10
f 47749//10003 47750//10003 47740//10003
f 47738//10003 47737//10003 47747//10003
f 47740//10003 47739//10003 47749//10003
v 3424.9684999999995 -3270.550875249444 0
v 3462.5201720607865 -3270.550875249444 0
f 47751//10004 47752//10004 47742//10004
v 3424.9684999999995 -3270.550875249444 10
v 3462.5201720607865 -3270.550875249444 10
f 47753//10004 47754//10004 47744//10004
f 47742//10004 47741//10004 47751//10004
f 47744//10004 47743//10004 47753//10004
v 3465.4116959295598 -3270.550875249444 0
v 4880.169195846052 -3270.550875249444 0
vn 0 0 -633.987851747255
f 47755//10623 47756//10623 47745//10623
v 3465.4116959295598 -3270.550875249444 10
v 4880.169195846052 -3270.550875249444 10
f 47757//10623 47758//10623 47746//10623
vn 0 0 -633.9145414254273
f 47745//10624 13575//10624 47755//10624
f 47746//10624 13576//10624 47757//10624
v 3348.1 -3270.4603866782904 0
v 3421.0314999999996 -3270.4603866782904 0
f 47759//9854 47760//9854 47748//9854
v 3348.1 -3270.4603866782904 10
v 3421.0314999999996 -3270.4603866782904 10
f 47761//9854 47762//9854 47750//9854
f 47748//9854 47747//9854 47759//9854
f 47750//9854 47749//9854 47761//9854
v 3424.9684999999995 -3270.4603866782904 0
f 47763//10190 13583//10190 47752//10190
v 3424.9684999999995 -3270.4603866782904 10
f 47764//10190 13584//10190 47754//10190
f 47752//10190 47751//10190 47763//10190
f 47754//10190 47753//10190 47764//10190
v 3465.3787607831187 -3270.4603866782904 0
v 3885.2602749617254 -3270.4603866782904 0
vn 0 0 -37.99447827174848
f 47765//10625 47766//10625 14147//10625
v 3465.3787607831187 -3270.4603866782904 10
v 3885.2602749617254 -3270.4603866782904 10
f 47767//10625 47768//10625 14150//10625
vn 0 0 -38.037935502336126
f 14147//10626 47755//10626 47765//10626
f 14150//10626 47757//10626 47767//10626
v 3885.930191952932 -3270.4603866782904 0
v 4880.169294686654 -3270.4603866782904 0
vn 0 0 -89.96727579121368
f 47769//10627 47770//10627 47756//10627
v 3885.930191952932 -3270.4603866782904 10
v 4880.169294686654 -3270.4603866782904 10
f 47771//10627 47772//10627 47758//10627
vn 0 0 -89.9814491936647
f 47756//10628 14147//10628 47769//10628
f 47758//10628 14150//10628 47771//10628
v 3348.1 -3270.3638168058797 0
v 3421.0314999999996 -3270.3638168058797 0
f 47773//9841 47774//9841 47760//9841
v 3348.1 -3270.3638168058797 10
v 3421.0314999999996 -3270.3638168058797 10
f 47775//9841 47776//9841 47762//9841
f 47760//9841 47759//9841 47773//9841
f 47762//9841 47761//9841 47775//9841
v 3424.9684999999995 -3270.3638168058797 0
v 3462.6012038051094 -3270.3638168058797 0
f 47777//10031 47778//10031 13583//10031
v 3424.9684999999995 -3270.3638168058797 10
v 3462.6012038051094 -3270.3638168058797 10
f 47779//10031 47780//10031 13584//10031
f 13583//10032 47763//10032 47777//10032
f 13584//10032 47764//10032 47779//10032
v 3465.343612224034 -3270.3638168058797 0
f 47781//10033 14163//10033 47766//10033
v 3465.343612224034 -3270.3638168058797 10
f 47782//10033 14164//10033 47768//10033
f 47766//10034 47765//10034 47781//10034
f 47768//10034 47767//10034 47782//10034
v 3886.097455878428 -3270.3638168058797 0
v 4880.169400169858 -3270.3638168058797 0
vn 0 0 -95.9974008273618
f 47783//10629 47784//10629 47770//10629
v 3886.097455878428 -3270.3638168058797 10
v 4880.169400169858 -3270.3638168058797 10
f 47785//10629 47786//10629 47772//10629
vn 0 0 -96.01354329680633
f 47770//10630 47769//10630 47783//10630
f 47772//10630 47771//10630 47785//10630
v 3348.1 -3270.0122619277345 0
v 3421.0314999999996 -3270.0122619277345 0
f 47787//4992 47788//4992 47774//4992
v 3348.1 -3270.0122619277345 10
v 3421.0314999999996 -3270.0122619277345 10
f 47789//4992 47790//4992 47776//4992
f 47774//4992 47773//4992 47787//4992
f 47776//4992 47775//4992 47789//4992
v 3424.9684999999995 -3270.0122619277345 0
v 3462.896193373699 -3270.0122619277345 0
f 47791//10543 47792//10543 47778//10543
v 3424.9684999999995 -3270.0122619277345 10
v 3462.896193373699 -3270.0122619277345 10
f 47793//10543 47794//10543 47780//10543
f 47778//10544 47777//10544 47791//10544
f 47780//10544 47779//10544 47793//10544
v 3465.215656712678 -3270.0122619277345 0
v 3884.4176104314097 -3270.0122619277345 0
vn 0 0 -147.37249175781
f 47795//10631 47796//10631 14163//10631
v 3465.215656712678 -3270.0122619277345 10
v 3884.4176104314097 -3270.0122619277345 10
f 47797//10631 47798//10631 14164//10631
vn 0 0 -147.43121339544703
f 14163//10632 47781//10632 47795//10632
f 14164//10632 47782//10632 47797//10632
v 4880.169784173001 -3270.0122619277345 0
vn 0 0 -349.25691064011806
f 14148//10633 47799//10633 47784//10633
v 4880.169784173001 -3270.0122619277345 10
f 14149//10633 47800//10633 47786//10633
vn 0 0 -349.4708412429157
f 47784//10634 47783//10634 14148//10634
f 47786//10634 47785//10634 14149//10634
v 3348.1 -3269.9867380722653 0
v 3421.0314999999996 -3269.9867380722653 0
f 47801//9786 47802//9786 47788//9786
v 3348.1 -3269.9867380722653 10
v 3421.0314999999996 -3269.9867380722653 10
f 47803//9786 47804//9786 47790//9786
f 47788//9786 47787//9786 47801//9786
f 47790//9786 47789//9786 47803//9786
v 3424.9684999999995 -3269.9867380722653 0
v 3462.9176104314097 -3269.9867380722653 0
f 47805//9787 47806//9787 47792//9787
v 3424.9684999999995 -3269.9867380722653 10
v 3462.9176104314097 -3269.9867380722653 10
f 47807//9787 47808//9787 47794//9787
f 47792//9788 47791//9788 47805//9788
f 47794//9788 47793//9788 47807//9788
v 3884.396193373699 -3269.9867380722653 0
vn 0 0 -10.699340547883597
f 13577//10635 47809//10635 47796//10635
v 3884.396193373699 -3269.9867380722653 10
f 13578//10635 47810//10635 47798//10635
vn 0 0 -10.699650079100506
f 47796//10636 47795//10636 13577//10636
f 47798//10636 47797//10636 13578//10636
v 3886.715656712678 -3269.9867380722653 0
v 4880.169812052691 -3269.9867380722653 0
vn 0 0 -25.356780276120933
f 47811//10637 47812//10637 47799//10637
v 3886.715656712678 -3269.9867380722653 10
v 4880.169812052691 -3269.9867380722653 10
f 47813//10637 47814//10637 47800//10637
vn 0 0 -25.35701667919243
f 47799//10638 14148//10638 47811//10638
f 47800//10638 14149//10638 47813//10638
v 3348.1 -3269.63518319412 0
v 3421.0314999999996 -3269.63518319412 0
f 47815//4992 47816//4992 47802//4992
v 3348.1 -3269.63518319412 10
v 3421.0314999999996 -3269.63518319412 10
f 47817//4992 47818//4992 47804//4992
f 47802//4992 47801//4992 47815//4992
f 47804//4992 47803//4992 47817//4992
v 3424.9684999999995 -3269.63518319412 0
f 47819//4993 13581//4993 47806//4993
v 3424.9684999999995 -3269.63518319412 10
f 47820//4993 13582//4993 47808//4993
f 47806//4994 47805//4994 47819//4994
f 47808//4994 47807//4994 47820//4994
v 3464.597455878428 -3269.63518319412 0
v 3884.1012038051094 -3269.63518319412 0
f 47821//10079 47822//10079 47809//10079
v 3464.597455878428 -3269.63518319412 10
v 3884.1012038051094 -3269.63518319412 10
f 47823//10079 47824//10079 47810//10079
f 47809//10080 13577//10080 47821//10080
f 47810//10080 13578//10080 47823//10080
v 3886.843612224034 -3269.63518319412 0
v 4880.170196055835 -3269.63518319412 0
vn 0 0 -349.2088061373564
f 47825//10639 47826//10639 47812//10639
v 3886.843612224034 -3269.63518319412 10
v 4880.170196055835 -3269.63518319412 10
f 47827//10639 47828//10639 47814//10639
vn 0 0 -349.2536545233807
f 47812//10640 47811//10640 47825//10640
f 47814//10640 47813//10640 47827//10640
v 3348.1 -3269.5386133217094 0
v 3421.0314999999996 -3269.5386133217094 0
f 47829//9841 47830//9841 47816//9841
v 3348.1 -3269.5386133217094 10
v 3421.0314999999996 -3269.5386133217094 10
f 47831//9841 47832//9841 47818//9841
f 47816//9841 47815//9841 47829//9841
f 47818//9841 47817//9841 47831//9841
v 3424.9684999999995 -3269.5386133217094 0
v 3463.7602749617254 -3269.5386133217094 0
f 47833//9842 47834//9842 13581//9842
v 3424.9684999999995 -3269.5386133217094 10
v 3463.7602749617254 -3269.5386133217094 10
f 47835//9842 47836//9842 13582//9842
f 13581//9843 47819//9843 47833//9843
f 13582//9843 47820//9843 47835//9843
v 3464.430191952932 -3269.5386133217094 0
f 47837//9844 14161//9844 47822//9844
v 3464.430191952932 -3269.5386133217094 10
f 47838//9844 14162//9844 47824//9844
f 47822//9845 47821//9845 47837//9845
f 47824//9845 47823//9845 47838//9845
v 3886.8787607831187 -3269.5386133217094 0
v 4880.170301539038 -3269.5386133217094 0
vn 0 0 -95.92203735750857
f 47839//10641 47840//10641 47826//10641
v 3886.8787607831187 -3269.5386133217094 10
v 4880.170301539038 -3269.5386133217094 10
f 47841//10641 47842//10641 47828//10641
vn 0 0 -95.92542146287535
f 47826//10642 47825//10642 47839//10642
f 47828//10642 47827//10642 47841//10642
v 3348.1 -3269.448124750556 0
v 3421.0314999999996 -3269.448124750556 0
f 47843//9854 47844//9854 47830//9854
v 3348.1 -3269.448124750556 10
v 3421.0314999999996 -3269.448124750556 10
f 47845//9854 47846//9854 47832//9854
f 47830//9854 47829//9854 47843//9854
f 47832//9854 47831//9854 47845//9854
v 3424.9684999999995 -3269.448124750556 0
f 47847//9855 13579//9855 47834//9855
v 3424.9684999999995 -3269.448124750556 10
f 47848//9855 13580//9855 47836//9855
f 47834//9856 47833//9856 47847//9856
f 47836//9856 47835//9856 47848//9856
v 3884.0201720607865 -3269.448124750556 0
f 13579//9857 47849//9857 14161//9857
v 3884.0201720607865 -3269.448124750556 10
f 13580//9857 47850//9857 14162//9857
f 14161//9858 47837//9858 13579//9858
f 14162//9858 47838//9858 13580//9858
v 3886.9116959295598 -3269.448124750556 0
v 4880.170400379639 -3269.448124750556 0
vn 0 0 -89.87856095136563
f 47851//10643 47852//10643 47840//10643
v 3886.9116959295598 -3269.448124750556 10
v 4880.170400379639 -3269.448124750556 10
f 47853//10643 47854//10643 47842//10643
vn 0 0 -89.88153226176298
f 47840//10644 47839//10644 47851//10644
f 47842//10644 47841//10644 47853//10644
v 3348.1 -3269 0
v 3421.0314999999996 -3269 0
f 47855//10003 47856//10003 47844//10003
v 3348.1 -3269 10
v 3421.0314999999996 -3269 10
f 47857//10003 47858//10003 47846//10003
f 47844//10003 47843//10003 47855//10003
f 47846//10003 47845//10003 47857//10003
v 3424.9684999999995 -3269 0
v 3884.0201720607865 -3269 0
f 47859//10103 47860//10103 47849//10103
v 3424.9684999999995 -3269 10
v 3884.0201720607865 -3269 10
f 47861//10103 47862//10103 47850//10103
f 47849//10103 47847//10103 47859//10103
f 47850//10103 47848//10103 47861//10103
v 4880.170889865986 -3269 0
vn 0 0 -445.0309375492966
f 14151//10645 47863//10645 47852//10645
v 4880.170889865986 -3269 10
f 14152//10645 47864//10645 47854//10645
vn 0 0 -445.10380916923015
f 47852//10646 47851//10646 14151//10646
f 47854//10646 47853//10646 14152//10646
v 3348.1 -3268.5498752494436 0
v 3421.0314999999996 -3268.5498752494436 0
f 47865//10106 47866//10106 47856//10106
v 3348.1 -3268.5498752494436 10
v 3421.0314999999996 -3268.5498752494436 10
f 47867//10106 47868//10106 47858//10106
f 47856//10106 47855//10106 47865//10106
f 47858//10106 47857//10106 47867//10106
v 3424.9684999999995 -3268.5498752494436 0
v 3884.0201720607865 -3268.5498752494436 0
f 47869//10107 47870//10107 47860//10107
v 3424.9684999999995 -3268.5498752494436 10
v 3884.0201720607865 -3268.5498752494436 10
f 47871//10107 47872//10107 47862//10107
f 47860//10107 47859//10107 47869//10107
f 47862//10107 47861//10107 47871//10107
v 3886.9109679890908 -3268.5498752494436 0
v 4880.171381536932 -3268.5498752494436 0
vn 0 0 -447.0910958857387
f 47873//10647 47874//10647 47863//10647
v 3886.9109679890908 -3268.5498752494436 10
v 4880.171381536932 -3268.5498752494436 10
f 47875//10647 47876//10647 47864//10647
vn 0 0 -447.01712972943324
f 47863//10648 14151//10648 47873//10648
f 47864//10648 14152//10648 47875//10648
v 3348.1 -3268.4613866782906 0
v 3421.0314999999996 -3268.4613866782906 0
f 47877//9911 47878//9911 47866//9911
v 3348.1 -3268.4613866782906 10
v 3421.0314999999996 -3268.4613866782906 10
f 47879//9911 47880//9911 47868//9911
f 47866//9911 47865//9911 47877//9911
f 47868//9911 47867//9911 47879//9911
v 3424.9684999999995 -3268.4613866782906 0
v 3463.7716175253668 -3268.4613866782906 0
f 47881//9912 47882//9912 14724//9912
v 3424.9684999999995 -3268.4613866782906 10
v 3463.7716175253668 -3268.4613866782906 10
f 47883//9912 47884//9912 14725//9912
f 14724//9913 47869//9913 47881//9913
f 14725//9913 47871//9913 47883//9913
v 3464.426727851316 -3268.4613866782906 0
f 47885//9914 14159//9914 47870//9914
v 3464.426727851316 -3268.4613866782906 10
f 47886//9914 14160//9914 47872//9914
f 47870//9915 14724//9915 47885//9915
f 47872//9915 14725//9915 47886//9915
v 3886.8787607831187 -3268.4613866782906 0
v 4880.171478192935 -3268.4613866782906 0
vn 0 0 -87.89505330026854
f 47887//10649 47888//10649 47874//10649
v 3886.8787607831187 -3268.4613866782906 10
v 4880.171478192935 -3268.4613866782906 10
f 47889//10649 47890//10649 47876//10649
vn 0 0 -87.89219477767966
f 47874//10650 47873//10650 47887//10650
f 47876//10650 47875//10650 47889//10650
v 3348.1 -3268.3628168058794 0
v 3421.0314999999996 -3268.3628168058794 0
f 47891//9922 47892//9922 47878//9922
v 3348.1 -3268.3628168058794 10
v 3421.0314999999996 -3268.3628168058794 10
f 47893//9922 47894//9922 47880//9922
f 47878//9922 47877//9922 47891//9922
f 47880//9922 47879//9922 47893//9922
v 3424.9684999999995 -3268.3628168058794 0
f 47895//9923 14723//9923 47882//9923
v 3424.9684999999995 -3268.3628168058794 10
f 47896//9923 14726//9923 47884//9923
f 47882//9924 47881//9924 47895//9924
f 47884//9924 47883//9924 47896//9924
v 3464.597455878428 -3268.3628168058794 0
v 3884.102882004372 -3268.3628168058794 0
f 47897//4676 47898//4676 14159//4676
v 3464.597455878428 -3268.3628168058794 10
v 3884.102882004372 -3268.3628168058794 10
f 47899//4676 47900//4676 14160//4676
f 14159//4677 47885//4677 47897//4677
f 14160//4677 47886//4677 47899//4677
v 3886.8428842835656 -3268.3628168058794 0
v 4880.171585860737 -3268.3628168058794 0
vn 0 0 -97.91228337683465
f 47901//10651 47902//10651 47888//10651
v 3886.8428842835656 -3268.3628168058794 10
v 4880.171585860737 -3268.3628168058794 10
f 47903//10651 47904//10651 47890//10651
vn 0 0 -97.90873642204966
f 47888//10652 47887//10652 47901//10652
f 47890//10652 47889//10652 47903//10652
v 3348.1 -3268.0112619277343 0
v 3421.0314999999996 -3268.0112619277343 0
f 47905//4992 47906//4992 47892//4992
v 3348.1 -3268.0112619277343 10
v 3421.0314999999996 -3268.0112619277343 10
f 47907//4992 47908//4992 47894//4992
f 47892//4992 47891//4992 47905//4992
f 47894//4992 47893//4992 47907//4992
v 3424.9684999999995 -3268.0112619277343 0
v 3462.9176104314097 -3268.0112619277343 0
f 47909//4994 47910//4994 14723//4994
v 3424.9684999999995 -3268.0112619277343 10
v 3462.9176104314097 -3268.0112619277343 10
f 47911//4994 47912//4994 14726//4994
f 14723//4993 47895//4993 47909//4993
f 14726//4993 47896//4993 47911//4993
v 3884.3978715729622 -3268.0112619277343 0
f 14727//9931 47913//9931 47898//9931
v 3884.3978715729622 -3268.0112619277343 10
f 14728//9931 47914//9931 47900//9931
f 47898//9932 47897//9932 14727//9932
f 47900//9932 47899//9932 14728//9932
v 3886.7149287722095 -3268.0112619277343 0
v 4880.171969863881 -3268.0112619277343 0
vn 0 0 -349.2546690234534
f 47915//10653 47916//10653 47902//10653
v 3886.7149287722095 -3268.0112619277343 10
v 4880.171969863881 -3268.0112619277343 10
f 47917//10653 47918//10653 47904//10653
vn 0 0 -349.2095506410721
f 47902//10654 47901//10654 47915//10654
f 47904//10654 47903//10654 47917//10654
v 3348.1 -3267.9877380722655 0
v 3421.0314999999996 -3267.9877380722655 0
f 47919//9939 47920//9939 47906//9939
v 3348.1 -3267.9877380722655 10
v 3421.0314999999996 -3267.9877380722655 10
f 47921//9939 47922//9939 47908//9939
f 47906//9939 47905//9939 47919//9939
f 47908//9939 47907//9939 47921//9939
v 3424.9684999999995 -3267.9877380722655 0
v 3462.8978715729622 -3267.9877380722655 0
f 47923//9940 47924//9940 47910//9940
v 3424.9684999999995 -3267.9877380722655 10
v 3462.8978715729622 -3267.9877380722655 10
f 47925//9940 47926//9940 47912//9940
f 47910//9941 47909//9941 47923//9941
f 47912//9941 47911//9941 47925//9941
v 3465.2149287722095 -3267.9877380722655 0
v 3884.4176104314097 -3267.9877380722655 0
f 47927//4695 47928//4695 47913//4695
v 3465.2149287722095 -3267.9877380722655 10
v 3884.4176104314097 -3267.9877380722655 10
f 47929//4695 47930//4695 47914//4695
f 47913//4696 14727//4696 47927//4696
f 47914//4696 14728//4696 47929//4696
v 4880.1719955589715 -3267.9877380722655 0
vn 0 0 -23.37014186434364
f 14153//10655 47931//10655 47916//10655
v 4880.1719955589715 -3267.9877380722655 10
f 14154//10655 47932//10655 47918//10655
vn 0 0 -23.369939849041057
f 47916//10656 47915//10656 14153//10656
f 47918//10656 47917//10656 14154//10656
v 3348.1 -3267.6361831941203 0
v 3421.0314999999996 -3267.6361831941203 0
f 47933//4992 47934//4992 47920//4992
v 3348.1 -3267.6361831941203 10
v 3421.0314999999996 -3267.6361831941203 10
f 47935//4992 47936//4992 47922//4992
f 47920//4992 47919//4992 47933//4992
f 47922//4992 47921//4992 47935//4992
v 3424.9684999999995 -3267.6361831941203 0
v 3462.602882004372 -3267.6361831941203 0
f 47937//9948 47938//9948 47924//9948
v 3424.9684999999995 -3267.6361831941203 10
v 3462.602882004372 -3267.6361831941203 10
f 47939//9948 47940//9948 47926//9948
f 47924//9949 47923//9949 47937//9949
f 47926//9949 47925//9949 47939//9949
v 3465.3428842835656 -3267.6361831941203 0
f 47941//4702 14157//4702 47928//4702
v 3465.3428842835656 -3267.6361831941203 10
f 47942//4702 14158//4702 47930//4702
f 47928//4703 47927//4703 47941//4703
f 47930//4703 47929//4703 47942//4703
v 3886.097455878428 -3267.6361831941203 0
v 4880.172379562115 -3267.6361831941203 0
vn 0 0 -349.4718886627975
f 47943//10657 47944//10657 47931//10657
v 3886.097455878428 -3267.6361831941203 10
v 4880.172379562115 -3267.6361831941203 10
f 47945//10657 47946//10657 47932//10657
vn 0 0 -349.2576880636434
f 47931//10658 14153//10658 47943//10658
f 47932//10658 14154//10658 47945//10658
v 3348.1 -3267.537613321709 0
v 3421.0314999999996 -3267.537613321709 0
f 47947//9922 47948//9922 47934//9922
v 3348.1 -3267.537613321709 10
v 3421.0314999999996 -3267.537613321709 10
f 47949//9922 47950//9922 47936//9922
f 47934//9922 47933//9922 47947//9922
f 47936//9922 47935//9922 47949//9922
v 3424.9684999999995 -3267.537613321709 0
f 47951//10327 14739//10327 47938//10327
v 3424.9684999999995 -3267.537613321709 10
f 47952//10327 14740//10327 47940//10327
f 47938//10328 47937//10328 47951//10328
f 47940//10328 47939//10328 47952//10328
v 3465.3787607831187 -3267.537613321709 0
v 3885.2716175253668 -3267.537613321709 0
f 47953//4708 47954//4708 14157//4708
v 3465.3787607831187 -3267.537613321709 10
v 3885.2716175253668 -3267.537613321709 10
f 47955//4708 47956//4708 14158//4708
f 14157//4709 47941//4709 47953//4709
f 14158//4709 47942//4709 47955//4709
v 3885.926727851316 -3267.537613321709 0
v 4880.172487229916 -3267.537613321709 0
vn 0 0 -98.00267764731521
f 47957//10659 47958//10659 47944//10659
v 3885.926727851316 -3267.537613321709 10
v 4880.172487229916 -3267.537613321709 10
f 47959//10659 47960//10659 47946//10659
vn 0 0 -97.98583839466431
f 47944//10660 47943//10660 47957//10660
f 47946//10660 47945//10660 47959//10660
v 3348.1 -3267.449124750556 0
v 3421.0314999999996 -3267.449124750556 0
f 47961//9911 47962//9911 47948//9911
v 3348.1 -3267.449124750556 10
v 3421.0314999999996 -3267.449124750556 10
f 47963//9911 47964//9911 47950//9911
f 47948//9911 47947//9911 47961//9911
f 47950//9911 47949//9911 47963//9911
v 3424.9684999999995 -3267.449124750556 0
v 3462.5201720607865 -3267.449124750556 0
f 47965//9978 47966//9978 14739//9978
v 3424.9684999999995 -3267.449124750556 10
v 3462.5201720607865 -3267.449124750556 10
f 47967//9978 47968//9978 14740//9978
f 14739//9978 47951//9978 47965//9978
f 14740//9978 47952//9978 47967//9978
v 3465.4109679890908 -3267.449124750556 0
f 47969//9979 14155//9979 47954//9979
v 3465.4109679890908 -3267.449124750556 10
f 47970//9979 14156//9979 47956//9979
f 47954//9980 47953//9980 47969//9980
f 47956//9980 47955//9980 47970//9980
v 4880.17258388592 -3267.449124750556 0
vn 0 0 -87.99295752667472
f 14155//10661 47971//10661 47958//10661
v 4880.17258388592 -3267.449124750556 10
f 14156//10661 47972//10661 47960//10661
vn 0 0 -87.97938662233507
f 47958//10662 47957//10662 14155//10662
f 47960//10662 47959//10662 14156//10662
v 3348.1 -3267.3147821854136 0
v 3421.0314999999996 -3267.3147821854136 0
vn 0 0 -9.797804789694608
f 47973//10663 47974//10663 47962//10663
v 3348.1 -3267.3147821854136 10
v 3421.0314999999996 -3267.3147821854136 10
f 47975//10663 47976//10663 47964//10663
f 47962//10663 47961//10663 47973//10663
f 47964//10663 47963//10663 47975//10663
v 3424.9684999999995 -3267.3147821854136 0
v 3462.5201720607865 -3267.3147821854136 0
vn 0 0 -5.0447879500383515
f 47977//10664 47978//10664 47966//10664
v 3424.9684999999995 -3267.3147821854136 10
v 3462.5201720607865 -3267.3147821854136 10
f 47979//10664 47980//10664 47968//10664
f 47966//10664 47965//10664 47977//10664
f 47968//10664 47967//10664 47979//10664
v 3465.4598646839977 -3267.3147821854136 0
v 4880.172730628209 -3267.3147821854136 0
vn 0 0 -190.05615535112867
f 47981//10665 47982//10665 47971//10665
v 3465.4598646839977 -3267.3147821854136 10
v 4880.172730628209 -3267.3147821854136 10
f 47983//10665 47984//10665 47972//10665
vn 0 0 -190.06270454481395
f 47971//10666 47969//10666 47981//10666
f 47972//10666 47970//10666 47983//10666
v 3348.1 -3266.999 0
v 3421.0314999999996 -3266.999 0
vn 0 0 -23.030468455507126
f 47985//10667 47986//10667 47974//10667
v 3348.1 -3266.999 10
v 3421.0314999999996 -3266.999 10
f 47987//10667 47988//10667 47976//10667
f 47974//10667 47973//10667 47985//10667
f 47976//10667 47975//10667 47987//10667
v 3424.9684999999995 -3266.999 0
v 3462.5201720607865 -3266.999 0
vn 0 0 -11.858149069298012
f 47989//10668 47990//10668 47978//10668
v 3424.9684999999995 -3266.999 10
v 3462.5201720607865 -3266.999 10
f 47991//10668 47992//10668 47980//10668
f 47978//10668 47977//10668 47989//10668
f 47980//10668 47979//10668 47991//10668
v 3475.106916262898 -3266.999 0
vn 0 0 -3.0100725051164243
f 14729//10669 47993//10669 11199//10669
v 3475.106916262898 -3266.999 10
f 14730//10669 47994//10669 11200//10669
vn 0 0 -3.3203410514355047
f 11199//10670 47981//10670 14729//10670
f 11200//10670 47983//10670 14730//10670
v 3478.893083737102 -3266.999 0
v 3870.106916262898 -3266.999 0
vn 0 0 -123.5383589991077
f 47995//10671 47996//10671 11523//10671
v 3478.893083737102 -3266.999 10
v 3870.106916262898 -3266.999 10
f 47997//10671 47998//10671 11524//10671
vn 0 0 -124.08630704120907
f 11523//10672 11165//10672 47995//10672
f 11524//10672 11168//10672 47997//10672
v 3873.893083737102 -3266.999 0
v 4880.173075556866 -3266.999 0
vn 0 0 -317.7652949550351
f 47999//10673 48000//10673 47982//10673
v 3873.893083737102 -3266.999 10
v 4880.173075556866 -3266.999 10
f 48001//10673 48002//10673 47984//10673
vn 0 0 -318.03916005376067
f 47982//10674 11489//10674 47999//10674
f 47984//10674 11492//10674 48001//10674
v 3348.1 -3266.6133130220487 0
v 3421.0314999999996 -3266.6133130220487 0
f 48003//5484 48004//5484 47986//5484
v 3348.1 -3266.6133130220487 10
v 3421.0314999999996 -3266.6133130220487 10
f 48005//5484 48006//5484 47988//5484
f 47986//5484 47985//5484 48003//5484
f 47988//5484 47987//5484 48005//5484
v 3424.9684999999995 -3266.6133130220487 0
v 3462.5201720607865 -3266.6133130220487 0
f 48007//5485 48008//5485 47990//5485
v 3424.9684999999995 -3266.6133130220487 10
v 3462.5201720607865 -3266.6133130220487 10
f 48009//5485 48010//5485 47992//5485
f 47990//5485 47989//5485 48007//5485
f 47992//5485 47991//5485 48009//5485
v 3465.4344214202815 -3266.6133130220487 0
vn 0 0 -3.3218558265223552
f 48011//10675 11197//10675 47993//10675
v 3465.4344214202815 -3266.6133130220487 10
f 48012//10675 11198//10675 47994//10675
vn 0 0 -3.6764131149154657
f 47993//10676 14729//10676 48011//10676
f 47994//10676 14730//10676 48012//10676
vn 0 0 -150.0686818423872
f 11166//10677 11521//10677 47996//10677
f 11167//10677 11522//10677 47998//10677
vn 0 0 -150.88608079953468
f 47996//10678 47995//10678 11166//10678
f 47998//10678 47997//10678 11167//10678
v 4880.173496842478 -3266.6133130220487 0
vn 0 0 -387.70055202340467
f 11490//10679 48013//10679 48000//10679
v 4880.173496842478 -3266.6133130220487 10
f 11491//10679 48014//10679 48002//10679
vn 0 0 -388.1090890176039
f 48000//10680 47999//10680 11490//10680
f 48002//10680 48001//10680 11491//10680
v 3348.1 -3266.550875249444 0
v 3421.0314999999996 -3266.550875249444 0
vn 0 0 -4.553680412732829
f 48015//10681 48016//10681 48004//10681
v 3348.1 -3266.550875249444 10
v 3421.0314999999996 -3266.550875249444 10
f 48017//10681 48018//10681 48006//10681
f 48004//10681 48003//10681 48015//10681
f 48006//10681 48005//10681 48017//10681
v 3424.9684999999995 -3266.550875249444 0
v 3462.5201720607865 -3266.550875249444 0
vn 0 0 -2.344642761064469
f 48019//10682 48020//10682 48008//10682
v 3424.9684999999995 -3266.550875249444 10
v 3462.5201720607865 -3266.550875249444 10
f 48021//10682 48022//10682 48010//10682
f 48008//10682 48007//10682 48019//10682
f 48010//10682 48009//10682 48021//10682
v 3465.4116959295598 -3266.550875249444 0
v 3473.9728395601846 -3266.550875249444 0
vn 0 0 -0.5345387392466783
f 48023//10683 48024//10683 11197//10683
v 3465.4116959295598 -3266.550875249444 10
v 3473.9728395601846 -3266.550875249444 10
f 48025//10683 48026//10683 11198//10683
vn 0 0 -0.5377658323452836
f 11197//10684 48011//10684 48023//10684
f 11198//10684 48012//10684 48025//10684
v 3480.0271604398154 -3266.550875249444 0
v 3868.9728395601846 -3266.550875249444 0
vn 0 0 -24.284901868568472
f 48027//10685 48028//10685 11521//10685
v 3480.0271604398154 -3266.550875249444 10
v 3868.9728395601846 -3266.550875249444 10
f 48029//10685 48030//10685 11522//10685
vn 0 0 -24.29419391280972
f 11521//10686 11166//10686 48027//10686
f 11522//10686 11167//10686 48029//10686
v 3875.0271604398154 -3266.550875249444 0
v 4880.173565043213 -3266.550875249444 0
vn 0 0 -62.75910264524024
f 48031//10687 48032//10687 48013//10687
v 3875.0271604398154 -3266.550875249444 10
v 4880.173565043213 -3266.550875249444 10
f 48033//10687 48034//10687 48014//10687
vn 0 0 -62.76374440905889
f 48013//10688 11490//10688 48031//10688
f 48014//10688 11491//10688 48033//10688
v 3348.1 -3266.4603866782904 0
v 3421.0314999999996 -3266.4603866782904 0
f 48035//9854 48036//9854 48016//9854
v 3348.1 -3266.4603866782904 10
v 3421.0314999999996 -3266.4603866782904 10
f 48037//9854 48038//9854 48018//9854
f 48016//9854 48015//9854 48035//9854
f 48018//9854 48017//9854 48037//9854
v 3424.9684999999995 -3266.4603866782904 0
f 48039//10190 14737//10190 48020//10190
v 3424.9684999999995 -3266.4603866782904 10
f 48040//10190 14738//10190 48022//10190
f 48020//10190 48019//10190 48039//10190
f 48022//10190 48021//10190 48040//10190
v 3465.3787607831187 -3266.4603866782904 0
v 3473.8649994804236 -3266.4603866782904 0
vn 0 0 -0.7679076141858258
f 48041//10689 48042//10689 48024//10689
v 3465.3787607831187 -3266.4603866782904 10
v 3473.8649994804236 -3266.4603866782904 10
f 48043//10689 48044//10689 48026//10689
vn 0 0 -0.774685654574283
f 48024//10690 48023//10690 48041//10690
f 48026//10690 48025//10690 48043//10690
v 3480.1350005195764 -3266.4603866782904 0
v 3868.8649994804236 -3266.4603866782904 0
vn 0 0 -35.17562217043001
f 48045//10691 48046//10691 48028//10691
v 3480.1350005195764 -3266.4603866782904 10
v 3868.8649994804236 -3266.4603866782904 10
f 48047//10691 48048//10691 48030//10691
vn 0 0 -35.19513875989129
f 48028//10692 48027//10692 48045//10692
f 48030//10692 48029//10692 48047//10692
v 3875.1350005195764 -3266.4603866782904 0
v 3885.2602749617254 -3266.4603866782904 0
vn 0 0 -0.9162216168061112
f 48049//10693 48050//10693 15875//10693
v 3875.1350005195764 -3266.4603866782904 10
v 3885.2602749617254 -3266.4603866782904 10
f 48051//10693 48052//10693 15878//10693
vn 0 0 -0.9724173964665839
f 15875//10694 48031//10694 48049//10694
f 15878//10694 48033//10694 48051//10694
v 3885.930191952932 -3266.4603866782904 0
v 4880.173663883815 -3266.4603866782904 0
vn 0 0 -89.96767115362182
f 48053//10695 48054//10695 48032//10695
v 3885.930191952932 -3266.4603866782904 10
v 4880.173663883815 -3266.4603866782904 10
f 48055//10695 48056//10695 48034//10695
vn 0 0 -89.98184455607284
f 48032//10696 15875//10696 48053//10696
f 48034//10696 15878//10696 48055//10696
v 3348.1 -3266.3638168058797 0
v 3421.0314999999996 -3266.3638168058797 0
f 48057//9841 48058//9841 48036//9841
v 3348.1 -3266.3638168058797 10
v 3421.0314999999996 -3266.3638168058797 10
f 48059//9841 48060//9841 48038//9841
f 48036//9841 48035//9841 48057//9841
f 48038//9841 48037//9841 48059//9841
v 3424.9684999999995 -3266.3638168058797 0
v 3462.6012038051094 -3266.3638168058797 0
f 48061//10031 48062//10031 14737//10031
v 3424.9684999999995 -3266.3638168058797 10
v 3462.6012038051094 -3266.3638168058797 10
f 48063//10031 48064//10031 14738//10031
f 14737//10032 48039//10032 48061//10032
f 14738//10032 48040//10032 48063//10032
v 3465.343612224034 -3266.3638168058797 0
v 3473.7499119880417 -3266.3638168058797 0
vn 0 0 -0.8117952956570041
f 48065//10697 48066//10697 48042//10697
v 3465.343612224034 -3266.3638168058797 10
v 3473.7499119880417 -3266.3638168058797 10
f 48067//10697 48068//10697 48044//10697
vn 0 0 -0.819514988246188
f 48042//10698 48041//10698 48065//10698
f 48044//10698 48043//10698 48067//10698
v 3480.2500880119583 -3266.3638168058797 0
v 3868.7499119880417 -3266.3638168058797 0
vn 0 0 -37.51737843298181
f 48069//10699 48070//10699 48046//10699
v 3480.2500880119583 -3266.3638168058797 10
v 3868.7499119880417 -3266.3638168058797 10
f 48071//10699 48072//10699 48048//10699
vn 0 0 -37.539606401892605
f 48046//10700 48045//10700 48069//10700
f 48048//10700 48047//10700 48071//10700
v 3875.2500880119583 -3266.3638168058797 0
vn 0 0 -0.9137935753706734
f 48073//10701 15891//10701 48050//10701
v 3875.2500880119583 -3266.3638168058797 10
f 48074//10701 15892//10701 48052//10701
vn 0 0 -0.977796461002487
f 48050//10702 48049//10702 48073//10702
f 48052//10702 48051//10702 48074//10702
v 3886.097455878428 -3266.3638168058797 0
v 4880.1737693670175 -3266.3638168058797 0
vn 0 0 -95.99782276017405
f 48075//10703 48076//10703 48054//10703
v 3886.097455878428 -3266.3638168058797 10
v 4880.1737693670175 -3266.3638168058797 10
f 48077//10703 48078//10703 48056//10703
vn 0 0 -96.01396522961865
f 48054//10704 48053//10704 48075//10704
f 48056//10704 48055//10704 48077//10704
v 3348.1 -3266.0122619277345 0
v 3421.0314999999996 -3266.0122619277345 0
f 48079//4992 48080//4992 48058//4992
v 3348.1 -3266.0122619277345 10
v 3421.0314999999996 -3266.0122619277345 10
f 48081//4992 48082//4992 48060//4992
f 48058//4992 48057//4992 48079//4992
f 48060//4992 48059//4992 48081//4992
v 3424.9684999999995 -3266.0122619277345 0
v 3462.896193373699 -3266.0122619277345 0
f 48083//10543 48084//10543 48062//10543
v 3424.9684999999995 -3266.0122619277345 10
v 3462.896193373699 -3266.0122619277345 10
f 48085//10543 48086//10543 48064//10543
f 48062//10544 48061//10544 48083//10544
f 48064//10544 48063//10544 48085//10544
v 3465.215656712678 -3266.0122619277345 0
v 3473.330945199018 -3266.0122619277345 0
vn 0 0 -2.8529692549282317
f 48087//10705 48088//10705 48066//10705
v 3465.215656712678 -3266.0122619277345 10
v 3473.330945199018 -3266.0122619277345 10
f 48089//10705 48090//10705 48068//10705
vn 0 0 -2.9552756891875456
f 48066//10706 48065//10706 48087//10706
f 48068//10706 48067//10706 48089//10706
v 3480.669054800982 -3266.0122619277345 0
v 3868.330945199018 -3266.0122619277345 0
vn 0 0 -136.28442864041165
f 48091//10707 48092//10707 48070//10707
v 3480.669054800982 -3266.0122619277345 10
v 3868.330945199018 -3266.0122619277345 10
f 48093//10707 48094//10707 48072//10707
vn 0 0 -136.57900827733584
f 48070//10708 48069//10708 48091//10708
f 48072//10708 48071//10708 48093//10708
v 3875.669054800982 -3266.0122619277345 0
v 3884.4176104314097 -3266.0122619277345 0
vn 0 0 -3.075597408601353
f 48095//10709 48096//10709 15891//10709
v 3875.669054800982 -3266.0122619277345 10
v 3884.4176104314097 -3266.0122619277345 10
f 48097//10709 48098//10709 15892//10709
vn 0 0 -3.3265922489032573
f 15891//10710 48073//10710 48095//10710
f 15892//10710 48074//10710 48097//10710
v 4880.174153370162 -3266.0122619277345 0
vn 0 0 -349.2584466526934
f 15876//10711 48099//10711 48076//10711
v 4880.174153370162 -3266.0122619277345 10
f 15877//10711 48100//10711 48078//10711
vn 0 0 -349.4723772554907
f 48076//10712 48075//10712 15876//10712
f 48078//10712 48077//10712 15877//10712
v 3348.1 -3265.9867380722653 0
v 3421.0314999999996 -3265.9867380722653 0
f 48101//9786 48102//9786 48080//9786
v 3348.1 -3265.9867380722653 10
v 3421.0314999999996 -3265.9867380722653 10
f 48103//9786 48104//9786 48082//9786
f 48080//9786 48079//9786 48101//9786
f 48082//9786 48081//9786 48103//9786
v 3424.9684999999995 -3265.9867380722653 0
v 3462.9176104314097 -3265.9867380722653 0
f 48105//9787 48106//9787 48084//9787
v 3424.9684999999995 -3265.9867380722653 10
v 3462.9176104314097 -3265.9867380722653 10
f 48107//9787 48108//9787 48086//9787
f 48084//9788 48083//9788 48105//9788
f 48086//9788 48085//9788 48107//9788
v 3473.300527052566 -3265.9867380722653 0
vn 0 0 -0.20659417671075286
f 14731//10713 48109//10713 48088//10713
v 3473.300527052566 -3265.9867380722653 10
f 14732//10713 48110//10713 48090//10713
vn 0 0 -0.2071334504157656
f 48088//10714 48087//10714 14731//10714
f 48090//10714 48089//10714 14732//10714
v 3480.699472947434 -3265.9867380722653 0
v 3868.300527052566 -3265.9867380722653 0
vn 0 0 -9.893073284667997
f 48111//10715 48112//10715 48092//10715
v 3480.699472947434 -3265.9867380722653 10
v 3868.300527052566 -3265.9867380722653 10
f 48113//10715 48114//10715 48094//10715
vn 0 0 -9.894626061415364
f 48092//10716 48091//10716 48111//10716
f 48094//10716 48093//10716 48113//10716
v 3875.699472947434 -3265.9867380722653 0
v 3884.396193373699 -3265.9867380722653 0
vn 0 0 -0.2219738352155589
f 48115//10717 48116//10717 48096//10717
v 3875.699472947434 -3265.9867380722653 10
v 3884.396193373699 -3265.9867380722653 10
f 48117//10717 48118//10717 48098//10717
vn 0 0 -0.2232968694748206
f 48096//10718 48095//10718 48115//10718
f 48098//10718 48097//10718 48117//10718
v 3886.715656712678 -3265.9867380722653 0
v 4880.17418124985 -3265.9867380722653 0
vn 0 0 -25.35689179487775
f 48119//10719 48120//10719 48099//10719
v 3886.715656712678 -3265.9867380722653 10
v 4880.17418124985 -3265.9867380722653 10
f 48121//10719 48122//10719 48100//10719
vn 0 0 -25.357128197949272
f 48099//10720 15876//10720 48119//10720
f 48100//10720 15877//10720 48121//10720
v 3348.1 -3265.63518319412 0
v 3421.0314999999996 -3265.63518319412 0
f 48123//4992 48124//4992 48102//4992
v 3348.1 -3265.63518319412 10
v 3421.0314999999996 -3265.63518319412 10
f 48125//4992 48126//4992 48104//4992
f 48102//4992 48101//4992 48123//4992
f 48104//4992 48103//4992 48125//4992
v 3424.9684999999995 -3265.63518319412 0
f 48127//4993 14735//4993 48106//4993
v 3424.9684999999995 -3265.63518319412 10
f 48128//4993 14736//4993 48108//4993
f 48106//4994 48105//4994 48127//4994
f 48108//4994 48107//4994 48128//4994
v 3464.597455878428 -3265.63518319412 0
v 3472.8815602635423 -3265.63518319412 0
vn 0 0 -2.912317307650864
f 48129//10721 48130//10721 48109//10721
v 3464.597455878428 -3265.63518319412 10
v 3472.8815602635423 -3265.63518319412 10
f 48131//10721 48132//10721 48110//10721
vn 0 0 -2.845541525137102
f 48109//10722 14731//10722 48129//10722
f 48110//10722 14732//10722 48131//10722
v 3481.1184397364577 -3265.63518319412 0
v 3867.8815602635423 -3265.63518319412 0
vn 0 0 -135.9684617079487
f 48133//10723 48134//10723 48112//10723
v 3481.1184397364577 -3265.63518319412 10
v 3867.8815602635423 -3265.63518319412 10
f 48135//10723 48136//10723 48114//10723
vn 0 0 -136.2630413448729
f 48112//10724 48111//10724 48133//10724
f 48114//10724 48113//10724 48135//10724
v 3876.1184397364577 -3265.63518319412 0
v 3884.1012038051094 -3265.63518319412 0
vn 0 0 -2.80637964941657
f 48137//10725 48138//10725 48116//10725
v 3876.1184397364577 -3265.63518319412 10
v 3884.1012038051094 -3265.63518319412 10
f 48139//10725 48140//10725 48118//10725
vn 0 0 -3.0573744897183146
f 48116//10726 48115//10726 48137//10726
f 48118//10726 48117//10726 48139//10726
v 3886.843612224034 -3265.63518319412 0
v 4880.174565252994 -3265.63518319412 0
vn 0 0 -349.2103421499315
f 48141//10727 48142//10727 48120//10727
v 3886.843612224034 -3265.63518319412 10
v 4880.174565252994 -3265.63518319412 10
f 48143//10727 48144//10727 48122//10727
vn 0 0 -349.25519053595576
f 48120//10728 48119//10728 48141//10728
f 48122//10728 48121//10728 48143//10728
v 3348.1 -3265.5386133217094 0
v 3421.0314999999996 -3265.5386133217094 0
f 48145//9841 48146//9841 48124//9841
v 3348.1 -3265.5386133217094 10
v 3421.0314999999996 -3265.5386133217094 10
f 48147//9841 48148//9841 48126//9841
f 48124//9841 48123//9841 48145//9841
f 48126//9841 48125//9841 48147//9841
v 3424.9684999999995 -3265.5386133217094 0
v 3463.7602749617254 -3265.5386133217094 0
f 48149//9842 48150//9842 14735//9842
v 3424.9684999999995 -3265.5386133217094 10
v 3463.7602749617254 -3265.5386133217094 10
f 48151//9842 48152//9842 14736//9842
f 14735//9843 48127//9843 48149//9843
f 14736//9843 48128//9843 48151//9843
v 3464.430191952932 -3265.5386133217094 0
v 3472.7664727711604 -3265.5386133217094 0
vn 0 0 -0.8050335749967559
f 48153//10729 48154//10729 48130//10729
v 3464.430191952932 -3265.5386133217094 10
v 3472.7664727711604 -3265.5386133217094 10
f 48155//10729 48156//10729 48132//10729
vn 0 0 -0.7999949035081065
f 48130//10730 48129//10730 48153//10730
f 48132//10730 48131//10730 48155//10730
v 3481.2335272288396 -3265.5386133217094 0
v 3867.7664727711604 -3265.5386133217094 0
vn 0 0 -37.32743723358582
f 48157//10731 48158//10731 48134//10731
v 3481.2335272288396 -3265.5386133217094 10
v 3867.7664727711604 -3265.5386133217094 10
f 48159//10731 48160//10731 48136//10731
vn 0 0 -37.34966520249661
f 48134//10732 48133//10732 48157//10732
f 48136//10732 48135//10732 48159//10732
v 3876.2335272288396 -3265.5386133217094 0
vn 0 0 -0.7519552979291891
f 48161//10733 15889//10733 48138//10733
v 3876.2335272288396 -3265.5386133217094 10
f 48162//10733 15890//10733 48140//10733
vn 0 0 -0.7708945075950734
f 48138//10734 48137//10734 48161//10734
f 48140//10734 48139//10734 48162//10734
v 3886.8787607831187 -3265.5386133217094 0
v 4880.174670736197 -3265.5386133217094 0
vn 0 0 -95.9224592903208
f 48163//10735 48164//10735 48142//10735
v 3886.8787607831187 -3265.5386133217094 10
v 4880.174670736197 -3265.5386133217094 10
f 48165//10735 48166//10735 48144//10735
vn 0 0 -95.9258433956876
f 48142//10736 48141//10736 48163//10736
f 48144//10736 48143//10736 48165//10736
v 3348.1 -3265.448124750556 0
v 3421.0314999999996 -3265.448124750556 0
f 48167//9854 48168//9854 48146//9854
v 3348.1 -3265.448124750556 10
v 3421.0314999999996 -3265.448124750556 10
f 48169//9854 48170//9854 48148//9854
f 48146//9854 48145//9854 48167//9854
f 48148//9854 48147//9854 48169//9854
v 3424.9684999999995 -3265.448124750556 0
f 48171//9855 14733//9855 48150//9855
v 3424.9684999999995 -3265.448124750556 10
f 48172//9855 14734//9855 48152//9855
f 48150//9856 48149//9856 48171//9856
f 48152//9856 48151//9856 48172//9856
v 3472.6586326914 -3265.448124750556 0
vn 0 0 -0.7587621916402272
f 14733//10737 48173//10737 48154//10737
v 3472.6586326914 -3265.448124750556 10
f 14734//10737 48174//10737 48156//10737
vn 0 0 -0.7543381399749773
f 48154//10738 48153//10738 14733//10738
f 48156//10738 48155//10738 14734//10738
v 3481.3413673086 -3265.448124750556 0
v 3867.6586326914 -3265.448124750556 0
vn 0 0 -34.957297356378646
f 48175//10739 48176//10739 48158//10739
v 3481.3413673086 -3265.448124750556 10
v 3867.6586326914 -3265.448124750556 10
f 48177//10739 48178//10739 48160//10739
vn 0 0 -34.976813945839844
f 48158//10740 48157//10740 48175//10740
f 48160//10740 48159//10740 48177//10740
v 3876.3413673086 -3265.448124750556 0
v 3884.0201720607865 -3265.448124750556 0
vn 0 0 -0.6948440701912861
f 48179//10741 48180//10741 15889//10741
v 3876.3413673086 -3265.448124750556 10
v 3884.0201720607865 -3265.448124750556 10
f 48181//10741 48182//10741 15890//10741
vn 0 0 -0.7046023649218858
f 15889//10742 48161//10742 48179//10742
f 15890//10742 48162//10742 48181//10742
v 3886.9116959295598 -3265.448124750556 0
v 4880.1747695768 -3265.448124750556 0
vn 0 0 -89.87895631377377
f 48183//10743 48184//10743 48164//10743
v 3886.9116959295598 -3265.448124750556 10
v 4880.1747695768 -3265.448124750556 10
f 48185//10743 48186//10743 48166//10743
vn 0 0 -89.88192762417104
f 48164//10744 48163//10744 48183//10744
f 48166//10744 48165//10744 48185//10744
v 3348.1 -3265.294982229004 0
v 3421.0314999999996 -3265.294982229004 0
f 48187//5552 48188//5552 48168//5552
v 3348.1 -3265.294982229004 10
v 3421.0314999999996 -3265.294982229004 10
f 48189//5552 48190//5552 48170//5552
f 48168//5552 48167//5552 48187//5552
f 48170//5552 48169//5552 48189//5552
v 3424.9684999999995 -3265.294982229004 0
vn 0 0 -7.2754374151851655
f 48191//10745 11195//10745 48173//10745
v 3424.9684999999995 -3265.294982229004 10
f 48192//10745 11196//10745 48174//10745
vn 0 0 -7.3033871735165565
f 48173//10746 48171//10746 48191//10746
f 48174//10746 48172//10746 48192//10746
vn 0 0 -59.105700623181264
f 11169//10747 11519//10747 48176//10747
f 11170//10747 11520//10747 48178//10747
vn 0 0 -59.16160013984405
f 48176//10748 48175//10748 11169//10748
f 48178//10748 48177//10748 11170//10748
v 3884.0201720607865 -3265.294982229004 0
vn 0 0 -1.14800176392488
f 11493//10749 48193//10749 48180//10749
v 3884.0201720607865 -3265.294982229004 10
f 11494//10749 48194//10749 48182//10749
vn 0 0 -1.1759515222562713
f 48180//10750 48179//10750 11493//10750
f 48182//10750 48181//10750 11494//10750
v 3886.967435249005 -3265.294982229004 0
v 4880.174936854267 -3265.294982229004 0
vn 0 0 -152.1023012203177
f 48195//10751 48196//10751 48184//10751
v 3886.967435249005 -3265.294982229004 10
v 4880.174936854267 -3265.294982229004 10
f 48197//10751 48198//10751 48186//10751
vn 0 0 -152.1108116629541
f 48184//10752 48183//10752 48195//10752
f 48186//10752 48185//10752 48197//10752
v 3348.1 -3265 0
v 3421.0314999999996 -3265 0
f 48199//4970 48200//4970 48188//4970
v 3348.1 -3265 10
v 3421.0314999999996 -3265 10
f 48201//4970 48202//4970 48190//4970
f 48188//4970 48187//4970 48199//4970
f 48190//4970 48189//4970 48201//4970
v 3424.9684999999995 -3265 0
v 3472.3058164718395 -3265 0
vn 0 0 -13.963667127923355
f 48203//10753 48204//10753 11195//10753
v 3424.9684999999995 -3265 10
v 3472.3058164718395 -3265 10
f 48205//10753 48206//10753 11196//10753
vn 0 0 -14.013904981829132
f 11195//10754 48191//10754 48203//10754
f 11196//10754 48192//10754 48205//10754
v 3481.6941835281605 -3265 0
v 3867.3058164718395 -3265 0
vn 0 0 -113.74857901553531
f 48207//10755 48208//10755 11519//10755
v 3481.6941835281605 -3265 10
v 3867.3058164718395 -3265 10
f 48209//10755 48210//10755 11520//10755
vn 0 0 -113.84905472334687
f 11519//10756 11169//10756 48207//10756
f 11520//10756 11170//10756 48209//10756
v 3876.6941835281605 -3265 0
v 3884.0201720607865 -3265 0
vn 0 0 -2.1610364270105764
f 48211//10757 48212//10757 48193//10757
v 3876.6941835281605 -3265 10
v 3884.0201720607865 -3265 10
f 48213//10757 48214//10757 48194//10757
vn 0 0 -2.2112742809163533
f 48193//10758 11493//10758 48211//10758
f 48194//10758 11494//10758 48213//10758
v 4880.175259063147 -3265 0
vn 0 0 -292.94698703917936
f 15879//10759 48215//10759 48196//10759
v 4880.175259063147 -3265 10
f 15880//10759 48216//10759 48198//10759
vn 0 0 -292.9785626868507
f 48196//10760 48195//10760 15879//10760
f 48198//10760 48197//10760 15880//10760
v 3348.1 -3264.5498752494436 0
v 3421.0314999999996 -3264.5498752494436 0
f 48217//10106 48218//10106 48200//10106
v 3348.1 -3264.5498752494436 10
v 3421.0314999999996 -3264.5498752494436 10
f 48219//10106 48220//10106 48202//10106
f 48200//10106 48199//10106 48217//10106
f 48202//10106 48201//10106 48219//10106
v 3424.9684999999995 -3264.5498752494436 0
v 3472.0459368259367 -3264.5498752494436 0
vn 0 0 -21.190719508108227
f 48221//10761 48222//10761 48204//10761
v 3424.9684999999995 -3264.5498752494436 10
v 3472.0459368259367 -3264.5498752494436 10
f 48223//10761 48224//10761 48206//10761
vn 0 0 -21.30769776889493
f 48204//10762 48203//10762 48221//10762
f 48206//10762 48205//10762 48223//10762
v 3481.9540631740633 -3264.5498752494436 0
v 3867.0459368259367 -3264.5498752494436 0
vn 0 0 -173.33938356883453
f 48225//10763 48226//10763 48208//10763
v 3481.9540631740633 -3264.5498752494436 10
v 3867.0459368259367 -3264.5498752494436 10
f 48227//10763 48228//10763 48210//10763
vn 0 0 -173.57334009040792
f 48208//10764 48207//10764 48225//10764
f 48210//10764 48209//10764 48227//10764
v 3876.9540631740633 -3264.5498752494436 0
v 3884.0201720607865 -3264.5498752494436 0
vn 0 0 -3.180630500040434
f 48229//10765 48230//10765 48212//10765
v 3876.9540631740633 -3264.5498752494436 10
v 3884.0201720607865 -3264.5498752494436 10
f 48231//10765 48232//10765 48214//10765
vn 0 0 -3.2976087608271345
f 48212//10766 48211//10766 48229//10766
f 48214//10766 48213//10766 48231//10766
v 3886.9109679890908 -3264.5498752494436 0
v 4880.175750734092 -3264.5498752494436 0
vn 0 0 -447.09306256952027
f 48233//10767 48234//10767 48215//10767
v 3886.9109679890908 -3264.5498752494436 10
v 4880.175750734092 -3264.5498752494436 10
f 48235//10767 48236//10767 48216//10767
vn 0 0 -447.0190964132152
f 48215//10768 15879//10768 48233//10768
f 48216//10768 15880//10768 48235//10768
v 3348.1 -3264.4613866782906 0
v 3421.0314999999996 -3264.4613866782906 0
f 48237//9911 48238//9911 48218//9911
v 3348.1 -3264.4613866782906 10
v 3421.0314999999996 -3264.4613866782906 10
f 48239//9911 48240//9911 48220//9911
f 48218//9911 48217//9911 48237//9911
f 48220//9911 48219//9911 48239//9911
v 3424.9684999999995 -3264.4613866782906 0
v 3463.7716175253668 -3264.4613866782906 0
f 48241//9912 48242//9912 20952//9912
v 3424.9684999999995 -3264.4613866782906 10
v 3463.7716175253668 -3264.4613866782906 10
f 48243//9912 48244//9912 20953//9912
f 20952//9913 48221//9913 48241//9913
f 20953//9913 48223//9913 48243//9913
v 3464.426727851316 -3264.4613866782906 0
v 3471.9948479255613 -3264.4613866782906 0
vn 0 0 -0.6696921316842379
f 48245//10769 48246//10769 48222//10769
v 3464.426727851316 -3264.4613866782906 10
v 3471.9948479255613 -3264.4613866782906 10
f 48247//10769 48248//10769 48224//10769
vn 0 0 -0.6877752668682114
f 48222//10770 20952//10770 48245//10770
f 48224//10770 20953//10770 48247//10770
v 3482.0051520744387 -3264.4613866782906 0
v 3866.9948479255613 -3264.4613866782906 0
vn 0 0 -34.06718809449129
f 48249//10771 48250//10771 48226//10771
v 3482.0051520744387 -3264.4613866782906 10
v 3866.9948479255613 -3264.4613866782906 10
f 48251//10771 48252//10771 48228//10771
vn 0 0 -34.07622966208328
f 48226//10772 48225//10772 48249//10772
f 48228//10772 48227//10772 48251//10772
v 3877.0051520744387 -3264.4613866782906 0
vn 0 0 -0.6207490952016116
f 48253//10773 15887//10773 48230//10773
v 3877.0051520744387 -3264.4613866782906 10
f 48254//10773 15888//10773 48232//10773
vn 0 0 -0.625269878997605
f 48230//10774 48229//10774 48253//10774
f 48232//10774 48231//10774 48254//10774
v 3886.8787607831187 -3264.4613866782906 0
v 4880.175847390095 -3264.4613866782906 0
vn 0 0 -87.89543992428236
f 48255//10775 48256//10775 48234//10775
v 3886.8787607831187 -3264.4613866782906 10
v 4880.175847390095 -3264.4613866782906 10
f 48257//10775 48258//10775 48236//10775
vn 0 0 -87.89258140169339
f 48234//10776 48233//10776 48255//10776
f 48236//10776 48235//10776 48257//10776
v 3348.1 -3264.3628168058794 0
v 3421.0314999999996 -3264.3628168058794 0
f 48259//9922 48260//9922 48238//9922
v 3348.1 -3264.3628168058794 10
v 3421.0314999999996 -3264.3628168058794 10
f 48261//9922 48262//9922 48240//9922
f 48238//9922 48237//9922 48259//9922
f 48240//9922 48239//9922 48261//9922
v 3424.9684999999995 -3264.3628168058794 0
f 48263//9923 20951//9923 48242//9923
v 3424.9684999999995 -3264.3628168058794 10
f 48264//9923 20954//9923 48244//9923
f 48242//9924 48241//9924 48263//9924
f 48244//9924 48243//9924 48264//9924
v 3464.597455878428 -3264.3628168058794 0
v 3471.9379385831908 -3264.3628168058794 0
vn 0 0 -0.7235504436450311
f 48265//10777 48266//10777 48246//10777
v 3464.597455878428 -3264.3628168058794 10
v 3471.9379385831908 -3264.3628168058794 10
f 48267//10777 48268//10777 48248//10777
vn 0 0 -0.7459886301109085
f 48246//10778 48245//10778 48265//10778
f 48248//10778 48247//10778 48267//10778
v 3482.0620614168092 -3264.3628168058794 0
v 3866.9379385831908 -3264.3628168058794 0
vn 0 0 -37.93716610643501
f 48269//10779 48270//10779 48250//10779
v 3482.0620614168092 -3264.3628168058794 10
v 3866.9379385831908 -3264.3628168058794 10
f 48271//10779 48272//10779 48252//10779
vn 0 0 -37.948385199667946
f 48250//10780 48249//10780 48269//10780
f 48252//10780 48251//10780 48271//10780
v 3877.0620614168092 -3264.3628168058794 0
v 3884.102882004372 -3264.3628168058794 0
vn 0 0 -0.6940127869861488
f 48273//10781 48274//10781 15887//10781
v 3877.0620614168092 -3264.3628168058794 10
v 3884.102882004372 -3264.3628168058794 10
f 48275//10781 48276//10781 15888//10781
vn 0 0 -0.6914696250162546
f 15887//10782 48253//10782 48273//10782
f 15888//10782 48254//10782 48275//10782
v 3886.8428842835656 -3264.3628168058794 0
v 4880.175955057897 -3264.3628168058794 0
vn 0 0 -97.9127140480413
f 48277//10783 48278//10783 48256//10783
v 3886.8428842835656 -3264.3628168058794 10
v 4880.175955057897 -3264.3628168058794 10
f 48279//10783 48280//10783 48258//10783
vn 0 0 -97.90916709325631
f 48256//10784 48255//10784 48277//10784
f 48258//10784 48257//10784 48279//10784
v 3348.1 -3264.0112619277343 0
v 3421.0314999999996 -3264.0112619277343 0
f 48281//4992 48282//4992 48260//4992
v 3348.1 -3264.0112619277343 10
v 3421.0314999999996 -3264.0112619277343 10
f 48283//4992 48284//4992 48262//4992
f 48260//4992 48259//4992 48281//4992
f 48262//4992 48261//4992 48283//4992
v 3424.9684999999995 -3264.0112619277343 0
v 3462.9176104314097 -3264.0112619277343 0
f 48285//4994 48286//4994 20951//4994
v 3424.9684999999995 -3264.0112619277343 10
v 3462.9176104314097 -3264.0112619277343 10
f 48287//4994 48288//4994 20954//4994
f 20951//4993 48263//4993 48285//4993
f 20954//4993 48264//4993 48287//4993
v 3471.734968279659 -3264.0112619277343 0
vn 0 0 -2.295161701498656
f 20955//10785 48289//10785 48266//10785
v 3471.734968279659 -3264.0112619277343 10
f 20956//10785 48290//10785 48268//10785
vn 0 0 -2.5805825027997433
f 48266//10786 48265//10786 20955//10786
f 48268//10786 48267//10786 20956//10786
v 3482.265031720341 -3264.0112619277343 0
v 3866.734968279659 -3264.0112619277343 0
vn 0 0 -135.162281697596
f 48291//10787 48292//10787 48270//10787
v 3482.265031720341 -3264.0112619277343 10
v 3866.734968279659 -3264.0112619277343 10
f 48293//10787 48294//10787 48272//10787
vn 0 0 -135.30499209824646
f 48270//10788 48269//10788 48291//10788
f 48272//10788 48271//10788 48293//10788
v 3877.265031720341 -3264.0112619277343 0
v 3884.3978715729622 -3264.0112619277343 0
vn 0 0 -2.5075846452173094
f 48295//10789 48296//10789 48274//10789
v 3877.265031720341 -3264.0112619277343 10
v 3884.3978715729622 -3264.0112619277343 10
f 48297//10789 48298//10789 48276//10789
vn 0 0 -2.4752348237027304
f 48274//10790 48273//10790 48295//10790
f 48276//10790 48275//10790 48297//10790
v 3886.7149287722095 -3264.0112619277343 0
v 4880.17633906104 -3264.0112619277343 0
vn 0 0 -349.2562050360284
f 48299//10791 48300//10791 48278//10791
v 3886.7149287722095 -3264.0112619277343 10
v 4880.17633906104 -3264.0112619277343 10
f 48301//10791 48302//10791 48280//10791
vn 0 0 -349.21108665364744
f 48278//10792 48277//10792 48299//10792
f 48280//10792 48279//10792 48301//10792
v 3348.1 -3263.9877380722655 0
v 3421.0314999999996 -3263.9877380722655 0
f 48303//9939 48304//9939 48282//9939
v 3348.1 -3263.9877380722655 10
v 3421.0314999999996 -3263.9877380722655 10
f 48305//9939 48306//9939 48284//9939
f 48282//9939 48281//9939 48303//9939
f 48284//9939 48283//9939 48305//9939
v 3424.9684999999995 -3263.9877380722655 0
v 3462.8978715729622 -3263.9877380722655 0
f 48307//9940 48308//9940 48286//9940
v 3424.9684999999995 -3263.9877380722655 10
v 3462.8978715729622 -3263.9877380722655 10
f 48309//9940 48310//9940 48288//9940
f 48286//9941 48285//9941 48307//9941
f 48288//9941 48287//9941 48309//9941
v 3465.2149287722095 -3263.9877380722655 0
v 3471.7213867753717 -3263.9877380722655 0
vn 0 0 -0.1530569776798032
f 48311//10793 48312//10793 48289//10793
v 3465.2149287722095 -3263.9877380722655 10
v 3471.7213867753717 -3263.9877380722655 10
f 48313//10793 48314//10793 48290//10793
vn 0 0 -0.15357787787869026
f 48289//10794 20955//10794 48311//10794
f 48290//10794 20956//10794 48313//10794
v 3482.2786132246283 -3263.9877380722655 0
v 3866.7213867753717 -3263.9877380722655 0
vn 0 0 -9.043576241008642
f 48315//10795 48316//10795 48292//10795
v 3482.2786132246283 -3263.9877380722655 10
v 3866.7213867753717 -3263.9877380722655 10
f 48317//10795 48318//10795 48294//10795
vn 0 0 -9.044215219696444
f 48292//10796 48291//10796 48315//10796
f 48294//10796 48293//10796 48317//10796
v 3877.2786132246283 -3263.9877380722655 0
v 3884.4176104314097 -3263.9877380722655 0
vn 0 0 -0.1679367384840526
f 48319//10797 48320//10797 48296//10797
v 3877.2786132246283 -3263.9877380722655 10
v 3884.4176104314097 -3263.9877380722655 10
f 48321//10797 48322//10797 48298//10797
vn 0 0 -0.16779189377471768
f 48296//10798 48295//10798 48319//10798
f 48298//10798 48297//10798 48321//10798
v 4880.176364756131 -3263.9877380722655 0
vn 0 0 -23.370244644706137
f 15881//10799 48323//10799 48300//10799
v 4880.176364756131 -3263.9877380722655 10
f 15882//10799 48324//10799 48302//10799
vn 0 0 -23.370042629403553
f 48300//10800 48299//10800 15881//10800
f 48302//10800 48301//10800 15882//10800
v 3348.1 -3263.6361831941203 0
v 3421.0314999999996 -3263.6361831941203 0
f 48325//4992 48326//4992 48304//4992
v 3348.1 -3263.6361831941203 10
v 3421.0314999999996 -3263.6361831941203 10
f 48327//4992 48328//4992 48306//4992
f 48304//4992 48303//4992 48325//4992
f 48306//4992 48305//4992 48327//4992
v 3424.9684999999995 -3263.6361831941203 0
v 3462.602882004372 -3263.6361831941203 0
f 48329//9948 48330//9948 48308//9948
v 3424.9684999999995 -3263.6361831941203 10
v 3462.602882004372 -3263.6361831941203 10
f 48331//9948 48332//9948 48310//9948
f 48308//9949 48307//9949 48329//9949
f 48310//9949 48309//9949 48331//9949
v 3465.3428842835656 -3263.6361831941203 0
v 3471.5184164718394 -3263.6361831941203 0
vn 0 0 -2.1710384659302284
f 48333//10801 48334//10801 48312//10801
v 3465.3428842835656 -3263.6361831941203 10
v 3471.5184164718394 -3263.6361831941203 10
f 48335//10801 48336//10801 48314//10801
vn 0 0 -2.2873770504584003
f 48312//10802 48311//10802 48333//10802
f 48314//10802 48313//10802 48335//10802
v 3482.4815835281606 -3263.6361831941203 0
v 3866.5184164718394 -3263.6361831941203 0
vn 0 0 -135.01002200877576
f 48337//10803 48338//10803 48316//10803
v 3482.4815835281606 -3263.6361831941203 10
v 3866.5184164718394 -3263.6361831941203 10
f 48339//10803 48340//10803 48318//10803
vn 0 0 -135.15273240942653
f 48316//10804 48315//10804 48337//10804
f 48318//10804 48317//10804 48339//10804
v 3877.4815835281606 -3263.6361831941203 0
vn 0 0 -2.5420991146232224
f 48341//10805 15885//10805 48320//10805
v 3877.4815835281606 -3263.6361831941203 10
f 48342//10805 15886//10805 48322//10805
vn 0 0 -2.5097492931088032
f 48320//10806 48319//10806 48341//10806
f 48322//10806 48321//10806 48342//10806
v 3886.097455878428 -3263.6361831941203 0
v 4880.176748759275 -3263.6361831941203 0
vn 0 0 -349.4734246753728
f 48343//10807 48344//10807 48323//10807
v 3886.097455878428 -3263.6361831941203 10
v 4880.176748759275 -3263.6361831941203 10
f 48345//10807 48346//10807 48324//10807
vn 0 0 -349.25922407621846
f 48323//10808 15881//10808 48343//10808
f 48324//10808 15882//10808 48345//10808
v 3348.1 -3263.537613321709 0
v 3421.0314999999996 -3263.537613321709 0
f 48347//9922 48348//9922 48326//9922
v 3348.1 -3263.537613321709 10
v 3421.0314999999996 -3263.537613321709 10
f 48349//9922 48350//9922 48328//9922
f 48326//9922 48325//9922 48347//9922
f 48328//9922 48327//9922 48349//9922
v 3424.9684999999995 -3263.537613321709 0
f 48351//10327 20967//10327 48330//10327
v 3424.9684999999995 -3263.537613321709 10
f 48352//10327 20968//10327 48332//10327
f 48330//10328 48329//10328 48351//10328
f 48332//10328 48331//10328 48352//10328
v 3465.3787607831187 -3263.537613321709 0
v 3471.461507129469 -3263.537613321709 0
vn 0 0 -0.5995755312693682
f 48353//10809 48354//10809 48334//10809
v 3465.3787607831187 -3263.537613321709 10
v 3471.461507129469 -3263.537613321709 10
f 48355//10809 48356//10809 48336//10809
vn 0 0 -0.6087214198693438
f 48334//10810 48333//10810 48353//10810
f 48336//10810 48335//10810 48355//10810
v 3482.538492870531 -3263.537613321709 0
v 3866.461507129469 -3263.537613321709 0
vn 0 0 -37.84324253122291
f 48357//10811 48358//10811 48338//10811
v 3482.538492870531 -3263.537613321709 10
v 3866.461507129469 -3263.537613321709 10
f 48359//10811 48360//10811 48340//10811
vn 0 0 -37.85446162445585
f 48338//10812 48337//10812 48357//10812
f 48340//10812 48339//10812 48359//10812
v 3877.538492870531 -3263.537613321709 0
v 3885.2716175253668 -3263.537613321709 0
vn 0 0 -0.762253110566971
f 48361//10813 48362//10813 15885//10813
v 3877.538492870531 -3263.537613321709 10
v 3885.2716175253668 -3263.537613321709 10
f 48363//10813 48364//10813 15886//10813
vn 0 0 -0.7127603710324034
f 15885//10814 48341//10814 48361//10814
f 15886//10814 48342//10814 48363//10814
v 3885.926727851316 -3263.537613321709 0
v 4880.176856427077 -3263.537613321709 0
vn 0 0 -98.00310831852185
f 48365//10815 48366//10815 48344//10815
v 3885.926727851316 -3263.537613321709 10
v 4880.176856427077 -3263.537613321709 10
f 48367//10815 48368//10815 48346//10815
vn 0 0 -97.98626906587096
f 48344//10816 48343//10816 48365//10816
f 48346//10816 48345//10816 48367//10816
v 3348.1 -3263.5187999564096 0
v 3421.0314999999996 -3263.5187999564096 0
f 48369//5620 48370//5620 48348//5620
v 3348.1 -3263.5187999564096 10
v 3421.0314999999996 -3263.5187999564096 10
f 48371//5620 48372//5620 48350//5620
f 48348//5620 48347//5620 48369//5620
f 48350//5620 48349//5620 48371//5620
v 3424.9684999999995 -3263.5187999564096 0
v 3462.5201720607865 -3263.5187999564096 0
f 48373//5621 48374//5621 20967//5621
v 3424.9684999999995 -3263.5187999564096 10
v 3462.5201720607865 -3263.5187999564096 10
f 48375//5621 48376//5621 20968//5621
f 20967//5621 48351//5621 48373//5621
f 20968//5621 48352//5621 48375//5621
v 3465.385608288094 -3263.5187999564096 0
vn 0 0 -0.114103755505017
f 48377//10817 11193//10817 48354//10817
v 3465.385608288094 -3263.5187999564096 10
f 48378//10817 11194//10817 48356//10817
vn 0 0 -0.11443692903865045
f 48354//10818 48353//10818 48377//10818
f 48356//10818 48355//10818 48378//10818
vn 0 0 -7.222475216331953
f 11171//10819 11517//10819 48358//10819
f 11172//10819 11518//10819 48360//10819
vn 0 0 -7.222883914174242
f 48358//10820 48357//10820 11171//10820
f 48360//10820 48359//10820 11172//10820
v 3885.378313421956 -3263.5187999564096 0
vn 0 0 -0.14728905899607037
f 11495//10821 48379//10821 48362//10821
v 3885.378313421956 -3263.5187999564096 10
f 11496//10821 48380//10821 48364//10821
vn 0 0 -0.14548609903871093
f 48362//10822 48361//10822 11495//10822
f 48364//10822 48363//10822 11496//10822
v 3885.894142146756 -3263.5187999564096 0
v 4880.176876976902 -3263.5187999564096 0
vn 0 0 -18.705804301437887
f 48381//10823 48382//10823 48366//10823
v 3885.894142146756 -3263.5187999564096 10
v 4880.176876976902 -3263.5187999564096 10
f 48383//10823 48384//10823 48368//10823
vn 0 0 -18.705190868063085
f 48366//10824 48365//10824 48381//10824
f 48368//10824 48367//10824 48383//10824
v 3348.1 -3263.449124750556 0
v 3421.0314999999996 -3263.449124750556 0
f 48385//5061 48386//5061 48370//5061
v 3348.1 -3263.449124750556 10
v 3421.0314999999996 -3263.449124750556 10
f 48387//5061 48388//5061 48372//5061
f 48370//5061 48369//5061 48385//5061
f 48372//5061 48371//5061 48387//5061
v 3424.9684999999995 -3263.449124750556 0
v 3462.5201720607865 -3263.449124750556 0
vn 0 0 -2.6164204809747162
f 48389//10825 48390//10825 48374//10825
v 3424.9684999999995 -3263.449124750556 10
v 3462.5201720607865 -3263.449124750556 10
f 48391//10825 48392//10825 48376//10825
f 48374//10825 48373//10825 48389//10825
f 48376//10825 48375//10825 48391//10825
v 3465.4109679890908 -3263.449124750556 0
v 3471.4383596092703 -3263.449124750556 0
vn 0 0 -0.4199597518950674
f 48393//10826 48394//10826 11193//10826
v 3465.4109679890908 -3263.449124750556 10
v 3471.4383596092703 -3263.449124750556 10
f 48395//10826 48396//10826 11194//10826
vn 0 0 -0.4225826972928713
f 11193//10827 48377//10827 48393//10827
f 11194//10827 48378//10827 48395//10827
v 3482.5616403907297 -3263.449124750556 0
v 3866.4383596092703 -3263.449124750556 0
vn 0 0 -26.74668943387974
f 48397//10828 48398//10828 11517//10828
v 3482.5616403907297 -3263.449124750556 10
v 3866.4383596092703 -3263.449124750556 10
f 48399//10828 48400//10828 11518//10828
vn 0 0 -26.74840143990067
f 11517//10829 11171//10829 48397//10829
f 11518//10829 11172//10829 48399//10829
v 3877.5616403907297 -3263.449124750556 0
vn 0 0 -0.5721603018466257
f 48401//10830 15883//10830 48379//10830
v 3877.5616403907297 -3263.449124750556 10
f 48402//10830 15884//10830 48380//10830
vn 0 0 -0.5454843055498868
f 48379//10831 11495//10831 48401//10831
f 48380//10831 11496//10831 48402//10831
v 4880.176953083081 -3263.449124750556 0
vn 0 0 -69.2852680017642
f 15883//10832 48403//10832 48382//10832
v 4880.176953083081 -3263.449124750556 10
f 15884//10832 48404//10832 48384//10832
vn 0 0 -69.27685422577221
f 48382//10833 48381//10833 15883//10833
f 48384//10833 48383//10833 15884//10833
v 3348.1 -3262.999 0
v 3421.0314999999996 -3262.999 0
f 48405//10106 48406//10106 48386//10106
v 3348.1 -3262.999 10
v 3421.0314999999996 -3262.999 10
f 48407//10106 48408//10106 48388//10106
f 48386//10106 48385//10106 48405//10106
f 48388//10106 48387//10106 48407//10106
v 3424.9684999999995 -3262.999 0
v 3462.5201720607865 -3262.999 0
f 48409//10177 48410//10177 48390//10177
v 3424.9684999999995 -3262.999 10
v 3462.5201720607865 -3262.999 10
f 48411//10177 48412//10177 48392//10177
f 48390//10177 48389//10177 48409//10177
f 48392//10177 48391//10177 48411//10177
v 3471.358990471063 -3262.999 0
vn 0 0 -2.6036072929578014
f 20957//10834 48413//10834 48394//10834
v 3471.358990471063 -3262.999 10
f 20958//10834 48414//10834 48396//10834
vn 0 0 -2.713078149538857
f 48394//10835 48393//10835 20957//10835
f 48396//10835 48395//10835 20958//10835
v 3482.641009528937 -3262.999 0
v 3866.358990471063 -3262.999 0
vn 0 0 -172.72096045556825
f 48415//10836 48416//10836 48398//10836
v 3482.641009528937 -3262.999 10
v 3866.358990471063 -3262.999 10
f 48417//10836 48418//10836 48400//10836
vn 0 0 -172.79241248264313
f 48398//10837 48397//10837 48415//10837
f 48400//10837 48399//10837 48417//10837
v 3877.641009528937 -3262.999 0
v 4880.177444754026 -3262.999 0
vn 0 0 -451.2664628293651
f 48419//10838 48420//10838 48403//10838
```
