## Supplementary material for "MiniRead: a simple and inexpensive do-it-yourself device for multiple analyses of micro-organism growth kinetics": R package: OBJ_PCB_MiniRead_v5.obj (part 5 of 31)

```
v 3877.641009528937 -3262.999 10
v 4880.177444754026 -3262.999 10
f 48421//10838 48422//10838 48404//10838
vn 0 0 -451.30196752964105
f 48403//10839 48401//10839 48419//10839
f 48404//10839 48402//10839 48421//10839
v 3348.1 -3262.550875249444 0
v 3421.0314999999996 -3262.550875249444 0
f 48423//10003 48424//10003 48406//10003
v 3348.1 -3262.550875249444 10
v 3421.0314999999996 -3262.550875249444 10
f 48425//10003 48426//10003 48408//10003
f 48406//10003 48405//10003 48423//10003
f 48408//10003 48407//10003 48425//10003
v 3424.9684999999995 -3262.550875249444 0
v 3462.5201720607865 -3262.550875249444 0
f 48427//10004 48428//10004 48410//10004
v 3424.9684999999995 -3262.550875249444 10
v 3462.5201720607865 -3262.550875249444 10
f 48429//10004 48430//10004 48412//10004
f 48410//10004 48409//10004 48427//10004
f 48412//10004 48411//10004 48429//10004
v 3465.4116959295598 -3262.550875249444 0
v 3471.2799739868165 -3262.550875249444 0
vn 0 0 -2.6297206406011866
f 48431//10840 48432//10840 48413//10840
v 3465.4116959295598 -3262.550875249444 10
v 3471.2799739868165 -3262.550875249444 10
f 48433//10840 48434//10840 48414//10840
vn 0 0 -2.5920389120133183
f 48413//10841 20957//10841 48431//10841
f 48414//10841 20958//10841 48433//10841
v 3482.7200260131835 -3262.550875249444 0
v 3866.2799739868165 -3262.550875249444 0
vn 0 0 -171.8827060089421
f 48435//10842 48436//10842 48416//10842
v 3482.7200260131835 -3262.550875249444 10
v 3866.2799739868165 -3262.550875249444 10
f 48437//10842 48438//10842 48418//10842
vn 0 0 -171.95352449352765
f 48416//10843 48415//10843 48435//10843
f 48418//10843 48417//10843 48437//10843
v 3877.7200260131835 -3262.550875249444 0
v 4880.177934240372 -3262.550875249444 0
vn 0 0 -449.22620006716073
f 48439//10844 48440//10844 48420//10844
v 3877.7200260131835 -3262.550875249444 10
v 4880.177934240372 -3262.550875249444 10
f 48441//10844 48442//10844 48422//10844
vn 0 0 -449.2613899585064
f 48420//10845 48419//10845 48439//10845
f 48422//10845 48421//10845 48441//10845
v 3348.1 -3262.4603866782904 0
v 3421.0314999999996 -3262.4603866782904 0
f 48443//9854 48444//9854 48424//9854
v 3348.1 -3262.4603866782904 10
v 3421.0314999999996 -3262.4603866782904 10
f 48445//9854 48446//9854 48426//9854
f 48424//9854 48423//9854 48443//9854
f 48426//9854 48425//9854 48445//9854
v 3424.9684999999995 -3262.4603866782904 0
f 48447//10190 20965//10190 48428//10190
v 3424.9684999999995 -3262.4603866782904 10
f 48448//10190 20966//10190 48430//10190
f 48428//10190 48427//10190 48447//10190
f 48430//10190 48429//10190 48448//10190
v 3465.3787607831187 -3262.4603866782904 0
v 3471.2640184102765 -3262.4603866782904 0
vn 0 0 -0.5325485535511716
f 48449//10846 48450//10846 48432//10846
v 3465.3787607831187 -3262.4603866782904 10
v 3471.2640184102765 -3262.4603866782904 10
f 48451//10846 48452//10846 48434//10846
vn 0 0 -0.5310120965320132
f 48432//10847 48431//10847 48449//10847
f 48434//10847 48433//10847 48451//10847
v 3482.7359815897235 -3262.4603866782904 0
v 3866.2640184102765 -3262.4603866782904 0
vn 0 0 -34.7049040491607
f 48453//10848 48454//10848 48436//10848
v 3482.7359815897235 -3262.4603866782904 10
v 3866.2640184102765 -3262.4603866782904 10
f 48455//10848 48456//10848 48438//10848
vn 0 0 -34.70779164380675
f 48436//10849 48435//10849 48453//10849
f 48438//10849 48437//10849 48455//10849
v 3877.7359815897235 -3262.4603866782904 0
v 3885.2602749617254 -3262.4603866782904 0
vn 0 0 -0.6808625561714571
f 48457//10850 48458//10850 16452//10850
v 3877.7359815897235 -3262.4603866782904 10
v 3885.2602749617254 -3262.4603866782904 10
f 48459//10850 48460//10850 16453//10850
vn 0 0 -0.7287438384243141
f 16452//10851 48439//10851 48457//10851
f 16453//10851 48441//10851 48459//10851
v 3885.930191952932 -3262.4603866782904 0
v 4880.178033080974 -3262.4603866782904 0
vn 0 0 -89.96806651602988
f 48461//10852 48462//10852 48440//10852
v 3885.930191952932 -3262.4603866782904 10
v 4880.178033080974 -3262.4603866782904 10
f 48463//10852 48464//10852 48442//10852
vn 0 0 -89.9822399184809
f 48440//10853 16452//10853 48461//10853
f 48442//10853 16453//10853 48463//10853
v 3348.1 -3262.3638168058797 0
v 3421.0314999999996 -3262.3638168058797 0
f 48465//9841 48466//9841 48444//9841
v 3348.1 -3262.3638168058797 10
v 3421.0314999999996 -3262.3638168058797 10
f 48467//9841 48468//9841 48446//9841
f 48444//9841 48443//9841 48465//9841
f 48446//9841 48445//9841 48467//9841
v 3424.9684999999995 -3262.3638168058797 0
v 3462.6012038051094 -3262.3638168058797 0
f 48469//10031 48470//10031 20965//10031
v 3424.9684999999995 -3262.3638168058797 10
v 3462.6012038051094 -3262.3638168058797 10
f 48471//10031 48472//10031 20966//10031
f 20965//10032 48447//10032 48469//10032
f 20966//10032 48448//10032 48471//10032
v 3465.343612224034 -3262.3638168058797 0
v 3471.246990536247 -3262.3638168058797 0
vn 0 0 -0.5700884904029586
f 48473//10854 48474//10854 48450//10854
v 3465.343612224034 -3262.3638168058797 10
v 3471.246990536247 -3262.3638168058797 10
f 48475//10854 48476//10854 48452//10854
vn 0 0 -0.5683385781592223
f 48450//10855 48449//10855 48473//10855
f 48452//10855 48451//10855 48475//10855
v 3482.753009463753 -3262.3638168058797 0
v 3866.246990536247 -3262.3638168058797 0
vn 0 0 -37.03396482247371
f 48477//10856 48478//10856 48454//10856
v 3482.753009463753 -3262.3638168058797 10
v 3866.246990536247 -3262.3638168058797 10
f 48479//10856 48480//10856 48456//10856
vn 0 0 -37.03725358171867
f 48454//10857 48453//10857 48477//10857
f 48456//10857 48455//10857 48479//10857
v 3877.753009463753 -3262.3638168058797 0
vn 0 0 -0.6720867701166278
f 48481//10858 16451//10858 48458//10858
v 3877.753009463753 -3262.3638168058797 10
f 48482//10858 16454//10858 48460//10858
vn 0 0 -0.7266200509155213
f 48458//10859 48457//10859 48481//10859
f 48460//10859 48459//10859 48482//10859
v 3886.097455878428 -3262.3638168058797 0
v 4880.178138564178 -3262.3638168058797 0
vn 0 0 -95.99824469298636
f 48483//10860 48484//10860 48462//10860
v 3886.097455878428 -3262.3638168058797 10
v 4880.178138564178 -3262.3638168058797 10
f 48485//10860 48486//10860 48464//10860
vn 0 0 -96.01438716243089
f 48462//10861 48461//10861 48483//10861
f 48464//10861 48463//10861 48485//10861
v 3348.1 -3262.0122619277345 0
v 3421.0314999999996 -3262.0122619277345 0
f 48487//4992 48488//4992 48466//4992
v 3348.1 -3262.0122619277345 10
v 3421.0314999999996 -3262.0122619277345 10
f 48489//4992 48490//4992 48468//4992
f 48466//4992 48465//4992 48487//4992
f 48468//4992 48467//4992 48489//4992
v 3424.9684999999995 -3262.0122619277345 0
v 3462.896193373699 -3262.0122619277345 0
f 48491//10543 48492//10543 48470//10543
v 3424.9684999999995 -3262.0122619277345 10
v 3462.896193373699 -3262.0122619277345 10
f 48493//10543 48494//10543 48472//10543
f 48470//10544 48469//10544 48491//10544
f 48472//10544 48471//10544 48493//10544
v 3465.215656712678 -3262.0122619277345 0
v 3471.18500192603 -3262.0122619277345 0
vn 0 0 -2.0985524290864648
f 48495//10862 48496//10862 48474//10862
v 3465.215656712678 -3262.0122619277345 10
v 3471.18500192603 -3262.0122619277345 10
f 48497//10862 48498//10862 48476//10862
vn 0 0 -2.075361443194826
f 48474//10863 48473//10863 48495//10863
f 48476//10863 48475//10863 48497//10863
v 3482.81499807397 -3262.0122619277345 0
v 3866.18500192603 -3262.0122619277345 0
vn 0 0 -134.7755949887281
f 48499//10864 48500//10864 48478//10864
v 3482.81499807397 -3262.0122619277345 10
v 3866.18500192603 -3262.0122619277345 10
f 48501//10864 48502//10864 48480//10864
vn 0 0 -134.8191797853504
f 48478//10865 48477//10865 48499//10865
f 48480//10865 48479//10865 48501//10865
v 3877.81499807397 -3262.0122619277345 0
v 3884.4176104314097 -3262.0122619277345 0
vn 0 0 -2.321180582759586
f 48503//10866 48504//10866 16451//10866
v 3877.81499807397 -3262.0122619277345 10
v 3884.4176104314097 -3262.0122619277345 10
f 48505//10866 48506//10866 16454//10866
vn 0 0 -2.446678002910538
f 16451//10867 48481//10867 48503//10867
f 16454//10867 48482//10867 48505//10867
v 4880.178522567321 -3262.0122619277345 0
vn 0 0 -349.2599826652684
f 16455//10868 48507//10868 48484//10868
v 4880.178522567321 -3262.0122619277345 10
f 16456//10868 48508//10868 48486//10868
vn 0 0 -349.4739132680661
f 48484//10869 48483//10869 16455//10869
f 48486//10869 48485//10869 16456//10869
v 3348.1 -3261.9867380722653 0
v 3421.0314999999996 -3261.9867380722653 0
f 48509//9786 48510//9786 48488//9786
v 3348.1 -3261.9867380722653 10
v 3421.0314999999996 -3261.9867380722653 10
f 48511//9786 48512//9786 48490//9786
f 48488//9786 48487//9786 48509//9786
f 48490//9786 48489//9786 48511//9786
v 3424.9684999999995 -3261.9867380722653 0
v 3462.9176104314097 -3261.9867380722653 0
f 48513//9787 48514//9787 48492//9787
v 3424.9684999999995 -3261.9867380722653 10
v 3462.9176104314097 -3261.9867380722653 10
f 48515//9787 48516//9787 48494//9787
f 48492//9788 48491//9788 48513//9788
f 48494//9788 48493//9788 48515//9788
v 3471.1805013816593 -3261.9867380722653 0
vn 0 0 -0.1524829478956519
f 20959//10870 48517//10870 48496//10870
v 3471.1805013816593 -3261.9867380722653 10
f 20960//10870 48518//10870 48498//10870
vn 0 0 -0.15236070447103378
f 48496//10871 48495//10871 20959//10871
f 48498//10871 48497//10871 20960//10871
v 3482.8194986183407 -3261.9867380722653 0
v 3866.1805013816593 -3261.9867380722653 0
vn 0 0 -9.784850827037795
f 48519//10872 48520//10872 48500//10872
v 3482.8194986183407 -3261.9867380722653 10
v 3866.1805013816593 -3261.9867380722653 10
f 48521//10872 48522//10872 48502//10872
vn 0 0 -9.7850805695259
f 48500//10873 48499//10873 48519//10873
f 48502//10873 48501//10873 48521//10873
v 3877.8194986183407 -3261.9867380722653 0
v 3884.396193373699 -3261.9867380722653 0
vn 0 0 -0.16786260640045791
f 48523//10874 48524//10874 48504//10874
v 3877.8194986183407 -3261.9867380722653 10
v 3884.396193373699 -3261.9867380722653 10
f 48525//10874 48526//10874 48506//10874
vn 0 0 -0.16852412353008878
f 48504//10875 48503//10875 48523//10875
f 48506//10875 48505//10875 48525//10875
v 3886.715656712678 -3261.9867380722653 0
v 4880.178550447011 -3261.9867380722653 0
vn 0 0 -25.35700331363459
f 48527//10876 48528//10876 48507//10876
v 3886.715656712678 -3261.9867380722653 10
v 4880.178550447011 -3261.9867380722653 10
f 48529//10876 48530//10876 48508//10876
vn 0 0 -25.35723971670609
f 48507//10877 16455//10877 48527//10877
f 48508//10877 16456//10877 48529//10877
v 3348.1 -3261.63518319412 0
v 3421.0314999999996 -3261.63518319412 0
f 48531//4992 48532//4992 48510//4992
v 3348.1 -3261.63518319412 10
v 3421.0314999999996 -3261.63518319412 10
f 48533//4992 48534//4992 48512//4992
f 48510//4992 48509//4992 48531//4992
f 48512//4992 48511//4992 48533//4992
v 3424.9684999999995 -3261.63518319412 0
f 48535//4993 20963//4993 48514//4993
v 3424.9684999999995 -3261.63518319412 10
f 48536//4993 20964//4993 48516//4993
f 48514//4994 48513//4994 48535//4994
f 48516//4994 48515//4994 48536//4994
v 3464.597455878428 -3261.63518319412 0
v 3471.1185127714425 -3261.63518319412 0
vn 0 0 -2.2925093614015686
f 48537//10878 48538//10878 48517//10878
v 3464.597455878428 -3261.63518319412 10
v 3471.1185127714425 -3261.63518319412 10
f 48539//10878 48540//10878 48518//10878
vn 0 0 -2.1002361587368545
f 48517//10879 20959//10879 48537//10879
f 48518//10879 20960//10879 48539//10879
v 3482.8814872285575 -3261.63518319412 0
v 3866.1185127714425 -3261.63518319412 0
vn 0 0 -134.72884581545011
f 48541//10880 48542//10880 48520//10880
v 3482.8814872285575 -3261.63518319412 10
v 3866.1185127714425 -3261.63518319412 10
f 48543//10880 48544//10880 48522//10880
vn 0 0 -134.77243061207238
f 48520//10881 48519//10881 48541//10881
f 48522//10881 48521//10881 48543//10881
v 3877.8814872285575 -3261.63518319412 0
v 3884.1012038051094 -3261.63518319412 0
vn 0 0 -2.1865717031672744
f 48545//10882 48546//10882 48524//10882
v 3877.8814872285575 -3261.63518319412 10
v 3884.1012038051094 -3261.63518319412 10
f 48547//10882 48548//10882 48526//10882
vn 0 0 -2.3120691233180666
f 48524//10883 48523//10883 48545//10883
f 48526//10883 48525//10883 48547//10883
v 3886.843612224034 -3261.63518319412 0
v 4880.178934450154 -3261.63518319412 0
vn 0 0 -349.2118781625065
f 48549//10884 48550//10884 48528//10884
v 3886.843612224034 -3261.63518319412 10
v 4880.178934450154 -3261.63518319412 10
f 48551//10884 48552//10884 48530//10884
vn 0 0 -349.2567265485311
f 48528//10885 48527//10885 48549//10885
f 48530//10885 48529//10885 48551//10885
v 3348.1 -3261.5386133217094 0
v 3421.0314999999996 -3261.5386133217094 0
f 48553//9841 48554//9841 48532//9841
v 3348.1 -3261.5386133217094 10
v 3421.0314999999996 -3261.5386133217094 10
f 48555//9841 48556//9841 48534//9841
f 48532//9841 48531//9841 48553//9841
f 48534//9841 48533//9841 48555//9841
v 3424.9684999999995 -3261.5386133217094 0
v 3463.7602749617254 -3261.5386133217094 0
f 48557//9842 48558//9842 20963//9842
v 3424.9684999999995 -3261.5386133217094 10
v 3463.7602749617254 -3261.5386133217094 10
f 48559//9842 48560//9842 20964//9842
f 20963//9843 48535//9843 48557//9843
f 20964//9843 48536//9843 48559//9843
v 3464.430191952932 -3261.5386133217094 0
v 3471.1014848974132 -3261.5386133217094 0
vn 0 0 -0.6442459084634964
f 48561//10886 48562//10886 48538//10886
v 3464.430191952932 -3261.5386133217094 10
v 3471.1014848974132 -3261.5386133217094 10
f 48563//10886 48564//10886 48540//10886
vn 0 0 -0.6297376321418829
f 48538//10887 48537//10887 48561//10887
f 48540//10887 48539//10887 48563//10887
v 3482.8985151025868 -3261.5386133217094 0
v 3866.1014848974132 -3261.5386133217094 0
vn 0 0 -37.0058619005193
f 48565//10888 48566//10888 48542//10888
v 3482.8985151025868 -3261.5386133217094 10
v 3866.1014848974132 -3261.5386133217094 10
f 48567//10888 48568//10888 48544//10888
vn 0 0 -37.00915065976417
f 48542//10889 48541//10889 48565//10889
f 48544//10889 48543//10889 48567//10889
v 3877.8985151025868 -3261.5386133217094 0
vn 0 0 -0.5911676313959296
f 48569//10890 16467//10890 48546//10890
v 3877.8985151025868 -3261.5386133217094 10
f 48570//10890 16468//10890 48548//10890
vn 0 0 -0.6006372362288498
f 48546//10891 48545//10891 48569//10891
f 48548//10891 48547//10891 48570//10891
v 3886.8787607831187 -3261.5386133217094 0
v 4880.179039933358 -3261.5386133217094 0
vn 0 0 -95.92288122313313
f 48571//10892 48572//10892 48550//10892
v 3886.8787607831187 -3261.5386133217094 10
v 4880.179039933358 -3261.5386133217094 10
f 48573//10892 48574//10892 48552//10892
vn 0 0 -95.92626532849982
f 48550//10893 48549//10893 48571//10893
f 48552//10893 48551//10893 48573//10893
v 3348.1 -3261.499 0
v 3421.0314999999996 -3261.499 0
f 48575//5139 48576//5139 48554//5139
v 3348.1 -3261.499 10
v 3421.0314999999996 -3261.499 10
f 48577//5139 48578//5139 48556//5139
f 48554//5139 48553//5139 48575//5139
f 48556//5139 48555//5139 48577//5139
v 3424.9684999999995 -3261.499 0
v 3463.984933272951 -3261.499 0
vn 0 0 -1.5455705232012655
f 48579//10894 48580//10894 48558//10894
v 3424.9684999999995 -3261.499 10
v 3463.984933272951 -3261.499 10
f 48581//10894 48582//10894 48560//10894
vn 0 0 -1.5366710612439602
f 48558//10895 48557//10895 48579//10895
f 48560//10895 48559//10895 48581//10895
v 3464.3615796670747 -3261.499 0
vn 0 0 -0.2667133391930589
f 48583//10896 11191//10896 48562//10896
v 3464.3615796670747 -3261.499 10
f 48584//10896 11192//10896 48564//10896
vn 0 0 -0.2642720736284936
f 48562//10897 48561//10897 48583//10897
f 48564//10897 48563//10897 48584//10897
vn 0 0 -15.179389132567152
f 11173//10898 11515//10898 48566//10898
f 11174//10898 11516//10898 48568//10898
vn 0 0 -15.179942522543817
f 48566//10899 48565//10899 11173//10899
f 48568//10899 48567//10899 11174//10899
v 3884.0201720607865 -3261.499 0
vn 0 0 -0.24222247149244203
f 11497//10900 48585//10900 16467//10900
v 3884.0201720607865 -3261.499 10
f 11498//10900 48586//10900 16468//10900
vn 0 0 -0.24249916648077455
f 16467//10901 48569//10901 11497//10901
f 16468//10901 48570//10901 11498//10901
v 3886.8931788531013 -3261.499 0
v 4880.179083202961 -3261.499 0
vn 0 0 -39.34735407858885
f 48587//10902 48588//10902 48572//10902
v 3886.8931788531013 -3261.499 10
v 4880.179083202961 -3261.499 10
f 48589//10902 48590//10902 48574//10902
vn 0 0 -39.34792351218079
f 48572//10903 48571//10903 48587//10903
f 48574//10903 48573//10903 48589//10903
v 3348.1 -3261.448124750556 0
v 3421.0314999999996 -3261.448124750556 0
f 48591//8946 48592//8946 48576//8946
v 3348.1 -3261.448124750556 10
v 3421.0314999999996 -3261.448124750556 10
f 48593//8946 48594//8946 48578//8946
f 48576//8946 48575//8946 48591//8946
f 48578//8946 48577//8946 48593//8946
v 3424.9684999999995 -3261.448124750556 0
vn 0 0 -1.9996497028961524
f 48595//10904 20961//10904 48580//10904
v 3424.9684999999995 -3261.448124750556 10
f 48596//10904 20962//10904 48582//10904
vn 0 0 -1.9849707751701093
f 48580//10905 48579//10905 48595//10905
f 48582//10905 48581//10905 48596//10905
v 3471.1034706791274 -3261.448124750556 0
vn 0 0 -0.3474784384884512
f 20961//10906 48597//10906 11191//10906
v 3471.1034706791274 -3261.448124750556 10
f 20962//10906 48598//10906 11192//10906
vn 0 0 -0.3425390014230449
f 11191//10907 48583//10907 20961//10907
f 11192//10907 48584//10907 20962//10907
v 3482.8965293208726 -3261.448124750556 0
v 3866.1034706791274 -3261.448124750556 0
vn 0 0 -19.4957487302099
f 48599//10908 48600//10908 11515//10908
v 3482.8965293208726 -3261.448124750556 10
v 3866.1034706791274 -3261.448124750556 10
f 48601//10908 48602//10908 11516//10908
vn 0 0 -19.494835959133336
f 11515//10909 11173//10909 48599//10909
f 11516//10909 11174//10909 48601//10909
v 3877.8965293208726 -3261.448124750556 0
v 3884.0201720607865 -3261.448124750556 0
vn 0 0 -0.31154185189804684
f 48603//10910 48604//10910 48585//10910
v 3877.8965293208726 -3261.448124750556 10
v 3884.0201720607865 -3261.448124750556 10
f 48605//10910 48606//10910 48586//10910
vn 0 0 -0.3110854663597655
f 48585//10911 11497//10911 48603//10911
f 48586//10911 11498//10911 48605//10911
v 3886.9116959295598 -3261.448124750556 0
v 4880.1791387739595 -3261.448124750556 0
vn 0 0 -50.532728919148006
f 48607//10912 48608//10912 48588//10912
v 3886.9116959295598 -3261.448124750556 10
v 4880.1791387739595 -3261.448124750556 10
f 48609//10912 48610//10912 48590//10912
vn 0 0 -50.53366815284339
f 48588//10913 48587//10913 48607//10913
f 48590//10913 48589//10913 48609//10913
v 3348.1 -3261 0
v 3421.0314999999996 -3261 0
f 48611//10003 48612//10003 48592//10003
v 3348.1 -3261 10
v 3421.0314999999996 -3261 10
f 48613//10003 48614//10003 48594//10003
f 48592//10003 48591//10003 48611//10003
f 48594//10003 48593//10003 48613//10003
v 3424.9684999999995 -3261 0
v 3471.1824871633735 -3261 0
vn 0 0 -20.709631469783407
f 48615//10914 48616//10914 48597//10914
v 3424.9684999999995 -3261 10
v 3471.1824871633735 -3261 10
f 48617//10914 48618//10914 48598//10914
vn 0 0 -20.67422222749084
f 48597//10915 48595//10915 48615//10915
f 48598//10915 48596//10915 48617//10915
v 3482.8175128366265 -3261 0
v 3866.1824871633735 -3261 0
vn 0 0 -171.79533349206636
f 48619//10916 48620//10916 48600//10916
v 3482.8175128366265 -3261 10
v 3866.1824871633735 -3261 10
f 48621//10916 48622//10916 48602//10916
vn 0 0 -171.72451500748122
f 48600//10917 48599//10917 48619//10917
f 48602//10917 48601//10917 48621//10917
v 3877.8175128366265 -3261 0
v 3884.0201720607865 -3261 0
vn 0 0 -2.7795651176103453
f 48623//10918 48624//10918 48604//10918
v 3877.8175128366265 -3261 10
v 3884.0201720607865 -3261 10
f 48625//10918 48626//10918 48606//10918
vn 0 0 -2.7441558753177793
f 48604//10919 48603//10919 48623//10919
f 48606//10919 48605//10919 48625//10919
v 4880.179628260306 -3261 0
vn 0 0 -445.0348534400716
f 16457//10920 48627//10920 48608//10920
v 4880.179628260306 -3261 10
f 16458//10920 48628//10920 48610//10920
vn 0 0 -445.1077250600051
f 48608//10921 48607//10921 16457//10921
f 48610//10921 48609//10921 16458//10921
v 3348.1 -3260.5498752494436 0
v 3421.0314999999996 -3260.5498752494436 0
f 48629//10106 48630//10106 48612//10106
v 3348.1 -3260.5498752494436 10
v 3421.0314999999996 -3260.5498752494436 10
f 48631//10106 48632//10106 48614//10106
f 48612//10106 48611//10106 48629//10106
f 48614//10106 48613//10106 48631//10106
v 3424.9684999999995 -3260.5498752494436 0
v 3471.2618563015812 -3260.5498752494436 0
vn 0 0 -20.83778545766663
f 48633//10922 48634//10922 48616//10922
v 3424.9684999999995 -3260.5498752494436 10
v 3471.2618563015812 -3260.5498752494436 10
f 48635//10922 48636//10922 48618//10922
vn 0 0 -20.802059444128986
f 48616//10923 48615//10923 48633//10923
f 48618//10923 48617//10923 48635//10923
v 3482.7381436984188 -3260.5498752494436 0
v 3866.2618563015812 -3260.5498752494436 0
vn 0 0 -172.63351546795133
f 48637//10924 48638//10924 48620//10924
v 3482.7381436984188 -3260.5498752494436 10
v 3866.2618563015812 -3260.5498752494436 10
f 48639//10924 48640//10924 48622//10924
vn 0 0 -172.56206344087605
f 48620//10925 48619//10925 48637//10925
f 48622//10925 48621//10925 48639//10925
v 3877.7381436984188 -3260.5498752494436 0
v 3884.0201720607865 -3260.5498752494436 0
vn 0 0 -2.8276964495988377
f 48641//10926 48642//10926 48624//10926
v 3877.7381436984188 -3260.5498752494436 10
v 3884.0201720607865 -3260.5498752494436 10
f 48643//10926 48644//10926 48626//10926
vn 0 0 -2.7919704360611926
f 48624//10927 48623//10927 48641//10927
f 48626//10927 48625//10927 48643//10927
v 3886.9109679890908 -3260.5498752494436 0
v 4880.180119931252 -3260.5498752494436 0
vn 0 0 -447.0950292533023
f 48645//10928 48646//10928 48627//10928
v 3886.9109679890908 -3260.5498752494436 10
v 4880.180119931252 -3260.5498752494436 10
f 48647//10928 48648//10928 48628//10928
vn 0 0 -447.02106309699684
f 48627//10929 16457//10929 48645//10929
f 48628//10929 16458//10929 48647//10929
v 3348.1 -3260.4613866782906 0
v 3421.0314999999996 -3260.4613866782906 0
f 48649//9911 48650//9911 48630//9911
v 3348.1 -3260.4613866782906 10
v 3421.0314999999996 -3260.4613866782906 10
f 48651//9911 48652//9911 48632//9911
f 48630//9911 48629//9911 48649//9911
f 48632//9911 48631//9911 48651//9911
v 3424.9684999999995 -3260.4613866782906 0
v 3463.7716175253668 -3260.4613866782906 0
f 48653//9912 48654//9912 21240//9912
v 3424.9684999999995 -3260.4613866782906 10
v 3463.7716175253668 -3260.4613866782906 10
f 48655//9912 48656//9912 21241//9912
f 21240//9913 48633//9913 48653//9913
f 21241//9913 48635//9913 48655//9913
v 3464.426727851316 -3260.4613866782906 0
v 3471.27745922416 -3260.4613866782906 0
vn 0 0 -0.6062114305359239
f 48657//10930 48658//10930 48634//10930
v 3464.426727851316 -3260.4613866782906 10
v 3471.27745922416 -3260.4613866782906 10
f 48659//10930 48660//10930 48636//10930
vn 0 0 -0.6183931015991097
f 48634//10931 21240//10931 48657//10931
f 48636//10931 21241//10931 48659//10931
v 3482.72254077584 -3260.4613866782906 0
v 3866.27745922416 -3260.4613866782906 0
vn 0 0 -33.94022669219466
f 48661//10932 48662//10932 48638//10932
v 3482.72254077584 -3260.4613866782906 10
v 3866.27745922416 -3260.4613866782906 10
f 48663//10932 48664//10932 48640//10932
vn 0 0 -33.93746533154508
f 48638//10933 48637//10933 48661//10933
f 48640//10933 48639//10933 48663//10933
v 3877.72254077584 -3260.4613866782906 0
vn 0 0 -0.5572683940532975
f 48665//10934 16465//10934 48642//10934
v 3877.72254077584 -3260.4613866782906 10
f 48666//10934 16466//10934 48644//10934
vn 0 0 -0.5558877137285031
f 48642//10935 48641//10935 48665//10935
f 48644//10935 48643//10935 48666//10935
v 3886.8787607831187 -3260.4613866782906 0
v 4880.180216587255 -3260.4613866782906 0
vn 0 0 -87.8958265482961
f 48667//10936 48668//10936 48646//10936
v 3886.8787607831187 -3260.4613866782906 10
v 4880.180216587255 -3260.4613866782906 10
f 48669//10936 48670//10936 48648//10936
vn 0 0 -87.8929680257072
f 48646//10937 48645//10937 48667//10937
f 48648//10937 48647//10937 48669//10937
v 3348.1 -3260.3628168058794 0
v 3421.0314999999996 -3260.3628168058794 0
f 48671//9922 48672//9922 48650//9922
v 3348.1 -3260.3628168058794 10
v 3421.0314999999996 -3260.3628168058794 10
f 48673//9922 48674//9922 48652//9922
f 48650//9922 48649//9922 48671//9922
f 48652//9922 48651//9922 48673//9922
v 3424.9684999999995 -3260.3628168058794 0
f 48675//9923 21239//9923 48654//9923
v 3424.9684999999995 -3260.3628168058794 10
f 48676//9923 21242//9923 48656//9923
f 48654//9924 48653//9924 48675//9924
f 48656//9924 48655//9924 48676//9924
v 3464.597455878428 -3260.3628168058794 0
v 3471.294839752151 -3260.3628168058794 0
vn 0 0 -0.6601602739216449
f 48677//10938 48678//10938 48658//10938
v 3464.597455878428 -3260.3628168058794 10
v 3471.294839752151 -3260.3628168058794 10
f 48679//10938 48680//10938 48660//10938
vn 0 0 -0.6752757173445402
f 48658//10939 48657//10939 48677//10939
f 48660//10939 48659//10939 48679//10939
v 3482.705160247849 -3260.3628168058794 0
v 3866.294839752151 -3260.3628168058794 0
vn 0 0 -37.81038576698824
f 48681//10940 48682//10940 48662//10940
v 3482.705160247849 -3260.3628168058794 10
v 3866.294839752151 -3260.3628168058794 10
f 48683//10940 48684//10940 48664//10940
vn 0 0 -37.80695937413521
f 48662//10941 48661//10941 48681//10941
f 48664//10941 48663//10941 48683//10941
v 3877.705160247849 -3260.3628168058794 0
v 3884.102882004372 -3260.3628168058794 0
vn 0 0 -0.6306226172627626
f 48685//10942 48686//10942 16465//10942
v 3877.705160247849 -3260.3628168058794 10
v 3884.102882004372 -3260.3628168058794 10
f 48687//10942 48688//10942 16466//10942
vn 0 0 -0.6207567122498863
f 16465//10943 48665//10943 48685//10943
f 16466//10943 48666//10943 48687//10943
v 3886.8428842835656 -3260.3628168058794 0
v 4880.180324255057 -3260.3628168058794 0
vn 0 0 -97.91314471924785
f 48689//10944 48690//10944 48668//10944
v 3886.8428842835656 -3260.3628168058794 10
v 4880.180324255057 -3260.3628168058794 10
f 48691//10944 48692//10944 48670//10944
vn 0 0 -97.90959776446287
f 48668//10945 48667//10945 48689//10945
f 48670//10945 48669//10945 48691//10945
v 3348.1 -3260.0112619277343 0
v 3421.0314999999996 -3260.0112619277343 0
f 48693//4992 48694//4992 48672//4992
v 3348.1 -3260.0112619277343 10
v 3421.0314999999996 -3260.0112619277343 10
f 48695//4992 48696//4992 48674//4992
f 48672//4992 48671//4992 48693//4992
f 48674//4992 48673//4992 48695//4992
v 3424.9684999999995 -3260.0112619277343 0
v 3462.9176104314097 -3260.0112619277343 0
f 48697//4994 48698//4994 21239//4994
v 3424.9684999999995 -3260.0112619277343 10
v 3462.9176104314097 -3260.0112619277343 10
f 48699//4994 48700//4994 21242//4994
f 21239//4993 48675//4993 48697//4993
f 21242//4993 48676//4993 48699//4993
v 3471.3568283623677 -3260.0112619277343 0
vn 0 0 -2.162224768953497
f 21243//10946 48701//10946 48678//10946
v 3471.3568283623677 -3260.0112619277343 10
f 21244//10946 48702//10946 48680//10946
vn 0 0 -2.354497971618211
f 48678//10947 48677//10947 21243//10947
f 48680//10947 48679//10947 21244//10947
v 3482.6431716376323 -3260.0112619277343 0
v 3866.3568283623677 -3260.0112619277343 0
vn 0 0 -134.89640783250567
f 48703//10948 48704//10948 48682//10948
v 3482.6431716376323 -3260.0112619277343 10
v 3866.3568283623677 -3260.0112619277343 10
f 48705//10948 48706//10948 48684//10948
vn 0 0 -134.8528230358834
f 48682//10949 48681//10949 48703//10949
f 48684//10949 48683//10949 48705//10949
v 3877.6431716376323 -3260.0112619277343 0
v 3884.3978715729622 -3260.0112619277343 0
vn 0 0 -2.3746477126721506
f 48707//10950 48708//10950 48686//10950
v 3877.6431716376323 -3260.0112619277343 10
v 3884.3978715729622 -3260.0112619277343 10
f 48709//10950 48710//10950 48688//10950
vn 0 0 -2.249150292521198
f 48686//10951 48685//10951 48707//10951
f 48688//10951 48687//10951 48709//10951
v 3886.7149287722095 -3260.0112619277343 0
v 4880.180708258201 -3260.0112619277343 0
vn 0 0 -349.2577410486038
f 48711//10952 48712//10952 48690//10952
v 3886.7149287722095 -3260.0112619277343 10
v 4880.180708258201 -3260.0112619277343 10
f 48713//10952 48714//10952 48692//10952
vn 0 0 -349.2126226662225
f 48690//10953 48689//10953 48711//10953
f 48692//10953 48691//10953 48713//10953
v 3348.1 -3259.9877380722655 0
v 3421.0314999999996 -3259.9877380722655 0
f 48715//9939 48716//9939 48694//9939
v 3348.1 -3259.9877380722655 10
v 3421.0314999999996 -3259.9877380722655 10
f 48717//9939 48718//9939 48696//9939
f 48694//9939 48693//9939 48715//9939
f 48696//9939 48695//9939 48717//9939
v 3424.9684999999995 -3259.9877380722655 0
v 3462.8978715729622 -3259.9877380722655 0
f 48719//9940 48720//9940 48698//9940
v 3424.9684999999995 -3259.9877380722655 10
v 3462.8978715729622 -3259.9877380722655 10
f 48721//9940 48722//9940 48700//9940
f 48698//9941 48697//9941 48719//9941
f 48700//9941 48699//9941 48721//9941
v 3465.2149287722095 -3259.9877380722655 0
v 3471.360976252777 -3259.9877380722655 0
vn 0 0 -0.1445787326368772
f 48723//10954 48724//10954 48701//10954
v 3465.2149287722095 -3259.9877380722655 10
v 3471.360976252777 -3259.9877380722655 10
f 48725//10954 48726//10954 48702//10954
vn 0 0 -0.14468256911736982
f 48701//10955 21243//10955 48723//10955
f 48702//10955 21244//10955 48725//10955
v 3482.639023747223 -3259.9877380722655 0
v 3866.360976252777 -3259.9877380722655 0
vn 0 0 -9.026619750922789
f 48727//10956 48728//10956 48704//10956
v 3482.639023747223 -3259.9877380722655 10
v 3866.360976252777 -3259.9877380722655 10
f 48729//10956 48730//10956 48706//10956
vn 0 0 -9.026424602173803
f 48704//10957 48703//10957 48727//10957
f 48706//10957 48705//10957 48729//10957
v 3877.639023747223 -3259.9877380722655 0
v 3884.4176104314097 -3259.9877380722655 0
vn 0 0 -0.1594584934411266
f 48731//10958 48732//10958 48708//10958
v 3877.639023747223 -3259.9877380722655 10
v 3884.4176104314097 -3259.9877380722655 10
f 48733//10958 48734//10958 48710//10958
vn 0 0 -0.15889658501339726
f 48708//10959 48707//10959 48731//10959
f 48710//10959 48709//10959 48733//10959
v 4880.180733953292 -3259.9877380722655 0
vn 0 0 -23.370347425068655
f 16459//10960 48735//10960 48712//10960
v 4880.180733953292 -3259.9877380722655 10
f 16460//10960 48736//10960 48714//10960
vn 0 0 -23.370145409766067
f 48712//10961 48711//10961 16459//10961
f 48714//10961 48713//10961 16460//10961
v 3348.1 -3259.6361831941203 0
v 3421.0314999999996 -3259.6361831941203 0
f 48737//4992 48738//4992 48716//4992
v 3348.1 -3259.6361831941203 10
v 3421.0314999999996 -3259.6361831941203 10
f 48739//4992 48740//4992 48718//4992
f 48716//4992 48715//4992 48737//4992
f 48718//4992 48717//4992 48739//4992
v 3424.9684999999995 -3259.6361831941203 0
v 3462.602882004372 -3259.6361831941203 0
f 48741//9948 48742//9948 48720//9948
v 3424.9684999999995 -3259.6361831941203 10
v 3462.602882004372 -3259.6361831941203 10
f 48743//9948 48744//9948 48722//9948
f 48720//9949 48719//9949 48741//9949
f 48722//9949 48721//9949 48743//9949
v 3465.3428842835656 -3259.6361831941203 0
v 3471.422964862994 -3259.6361831941203 0
vn 0 0 -2.1374819872138047
f 48745//10962 48746//10962 48724//10962
v 3465.3428842835656 -3259.6361831941203 10
v 3471.422964862994 -3259.6361831941203 10
f 48747//10962 48748//10962 48726//10962
vn 0 0 -2.1606729731054433
f 48724//10963 48723//10963 48745//10963
f 48726//10963 48725//10963 48747//10963
v 3482.577035137006 -3259.6361831941203 0
v 3866.422964862994 -3259.6361831941203 0
vn 0 0 -134.94290905134292
f 48749//10964 48750//10964 48728//10964
v 3482.577035137006 -3259.6361831941203 10
v 3866.422964862994 -3259.6361831941203 10
f 48751//10964 48752//10964 48730//10964
vn 0 0 -134.89932425472063
f 48728//10965 48727//10965 48749//10965
f 48730//10965 48729//10965 48751//10965
v 3877.577035137006 -3259.6361831941203 0
vn 0 0 -2.508542635906798
f 48753//10966 16463//10966 48732//10966
v 3877.577035137006 -3259.6361831941203 10
f 48754//10966 16464//10966 48734//10966
vn 0 0 -2.383045215755846
f 48732//10967 48731//10967 48753//10967
f 48734//10967 48733//10967 48754//10967
v 3886.097455878428 -3259.6361831941203 0
v 4880.181117956435 -3259.6361831941203 0
vn 0 0 -349.4749606879478
f 48755//10968 48756//10968 48735//10968
v 3886.097455878428 -3259.6361831941203 10
v 4880.181117956435 -3259.6361831941203 10
f 48757//10968 48758//10968 48736//10968
vn 0 0 -349.2607600887938
f 48735//10969 16459//10969 48755//10969
f 48736//10969 16460//10969 48757//10969
v 3348.1 -3259.537613321709 0
v 3421.0314999999996 -3259.537613321709 0
f 48759//9922 48760//9922 48738//9922
v 3348.1 -3259.537613321709 10
v 3421.0314999999996 -3259.537613321709 10
f 48761//9922 48762//9922 48740//9922
f 48738//9922 48737//9922 48759//9922
f 48740//9922 48739//9922 48761//9922
v 3424.9684999999995 -3259.537613321709 0
f 48763//10327 21255//10327 48742//10327
v 3424.9684999999995 -3259.537613321709 10
f 48764//10327 21256//10327 48744//10327
f 48742//10328 48741//10328 48763//10328
f 48744//10328 48743//10328 48764//10328
v 3465.3787607831187 -3259.537613321709 0
v 3471.440345390985 -3259.537613321709 0
vn 0 0 -0.5974896214070116
f 48765//10970 48766//10970 48746//10970
v 3465.3787607831187 -3259.537613321709 10
v 3471.440345390985 -3259.537613321709 10
f 48767//10970 48768//10970 48748//10970
vn 0 0 -0.5993127669640048
f 48746//10971 48745//10971 48765//10971
f 48748//10971 48747//10971 48767//10971
v 3482.559654609015 -3259.537613321709 0
v 3866.440345390985 -3259.537613321709 0
vn 0 0 -37.839070711498195
f 48769//10972 48770//10972 48750//10972
v 3482.559654609015 -3259.537613321709 10
v 3866.440345390985 -3259.537613321709 10
f 48771//10972 48772//10972 48752//10972
vn 0 0 -37.83564431864517
f 48750//10973 48749//10973 48769//10973
f 48752//10973 48751//10973 48771//10973
v 3877.559654609015 -3259.537613321709 0
v 3885.2716175253668 -3259.537613321709 0
vn 0 0 -0.7601672007046142
f 48773//10974 48774//10974 16463//10974
v 3877.559654609015 -3259.537613321709 10
v 3885.2716175253668 -3259.537613321709 10
f 48775//10974 48776//10974 16464//10974
vn 0 0 -0.7033517181270644
f 16463//10975 48753//10975 48773//10975
f 16464//10975 48754//10975 48775//10975
v 3885.926727851316 -3259.537613321709 0
v 4880.1812256242365 -3259.537613321709 0
vn 0 0 -98.00353898972841
f 48777//10976 48778//10976 48756//10976
v 3885.926727851316 -3259.537613321709 10
v 4880.1812256242365 -3259.537613321709 10
f 48779//10976 48780//10976 48758//10976
vn 0 0 -97.98669973707752
f 48756//10977 48755//10977 48777//10977
f 48758//10977 48757//10977 48779//10977
v 3348.1 -3259.47920004359 0
v 3421.0314999999996 -3259.47920004359 0
f 48781//5784 48782//5784 48760//5784
v 3348.1 -3259.47920004359 10
v 3421.0314999999996 -3259.47920004359 10
f 48783//5784 48784//5784 48762//5784
f 48760//5784 48759//5784 48781//5784
f 48762//5784 48761//5784 48783//5784
v 3424.9684999999995 -3259.47920004359 0
v 3462.5201720607865 -3259.47920004359 0
f 48785//5785 48786//5785 21255//5785
v 3424.9684999999995 -3259.47920004359 10
v 3462.5201720607865 -3259.47920004359 10
f 48787//5785 48788//5785 21256//5785
f 21255//5785 48763//5785 48785//5785
f 21256//5785 48764//5785 48787//5785
v 3465.4000214776397 -3259.47920004359 0
vn 0 0 -0.3534367679210371
f 48789//10978 11189//10978 48766//10978
v 3465.4000214776397 -3259.47920004359 10
f 48790//10978 11190//10978 48768//10978
vn 0 0 -0.35407702754194803
f 48766//10979 48765//10979 48789//10979
f 48768//10979 48767//10979 48790//10979
vn 0 0 -22.424932849694365
f 11175//10980 11513//10980 48770//10980
f 11176//10980 11514//10980 48772//10980
vn 0 0 -22.423729555212056
f 48770//10981 48769//10981 11175//10981
f 48772//10981 48771//10981 11176//10981
v 3885.6028956875875 -3259.47920004359 0
vn 0 0 -0.47043372534304145
f 11499//10982 48791//10982 48774//10982
v 3885.6028956875875 -3259.47920004359 10
f 11500//10982 48792//10982 48776//10982
vn 0 0 -0.45048103467729067
f 48774//10983 48773//10983 11499//10983
f 48776//10983 48775//10983 11500//10983
v 3885.8255530857773 -3259.47920004359 0
v 4880.181289429019 -3259.47920004359 0
vn 0 0 -58.08357817637293
f 48793//10984 48794//10984 48778//10984
v 3885.8255530857773 -3259.47920004359 10
v 4880.181289429019 -3259.47920004359 10
f 48795//10984 48796//10984 48780//10984
vn 0 0 -58.07766449960838
f 48778//10985 48777//10985 48793//10985
f 48780//10985 48779//10985 48795//10985
v 3348.1 -3259.449124750556 0
v 3421.0314999999996 -3259.449124750556 0
f 48797//5225 48798//5225 48782//5225
v 3348.1 -3259.449124750556 10
v 3421.0314999999996 -3259.449124750556 10
f 48799//5225 48800//5225 48784//5225
f 48782//5225 48781//5225 48797//5225
f 48784//5225 48783//5225 48799//5225
v 3424.9684999999995 -3259.449124750556 0
v 3462.5201720607865 -3259.449124750556 0
vn 0 0 -1.1293775411395972
f 48801//10986 48802//10986 48786//10986
v 3424.9684999999995 -3259.449124750556 10
v 3462.5201720607865 -3259.449124750556 10
f 48803//10986 48804//10986 48788//10986
f 48786//10986 48785//10986 48801//10986
f 48788//10986 48787//10986 48803//10986
v 3465.4109679890908 -3259.449124750556 0
v 3471.4680092064777 -3259.449124750556 0
vn 0 0 -0.1821672895310842
f 48805//10987 48806//10987 11189//10987
v 3465.4109679890908 -3259.449124750556 10
v 3471.4680092064777 -3259.449124750556 10
f 48807//10987 48808//10987 11190//10987
vn 0 0 -0.18197428232818177
f 11189//10988 48789//10988 48805//10988
f 11190//10988 48790//10988 48807//10988
v 3482.5319907935223 -3259.449124750556 0
v 3866.4680092064777 -3259.449124750556 0
vn 0 0 -11.546988260023245
f 48809//10989 48810//10989 11513//10989
v 3482.5319907935223 -3259.449124750556 10
v 3866.4680092064777 -3259.449124750556 10
f 48811//10989 48812//10989 11514//10989
vn 0 0 -11.545943806538261
f 11513//10990 11175//10990 48809//10990
f 11514//10990 11176//10990 48811//10990
v 3877.5319907935223 -3259.449124750556 0
vn 0 0 -0.24786463600665873
f 48813//10991 16461//10991 48791//10991
v 3877.5319907935223 -3259.449124750556 10
f 48814//10991 16462//10991 48792//10991
vn 0 0 -0.24221260299494007
f 48791//10992 11499//10992 48813//10992
f 48792//10992 11500//10992 48814//10992
v 4880.18132228024 -3259.449124750556 0
vn 0 0 -29.90710781866058
f 16461//10993 48815//10993 48794//10993
v 4880.18132228024 -3259.449124750556 10
f 16462//10993 48816//10993 48796//10993
vn 0 0 -29.90554015042298
f 48794//10994 48793//10994 16461//10994
f 48796//10994 48795//10994 16462//10994
v 3348.1 -3258.999 0
v 3421.0314999999996 -3258.999 0
f 48817//10106 48818//10106 48798//10106
v 3348.1 -3258.999 10
v 3421.0314999999996 -3258.999 10
f 48819//10106 48820//10106 48800//10106
f 48798//10106 48797//10106 48817//10106
f 48800//10106 48799//10106 48819//10106
v 3424.9684999999995 -3258.999 0
v 3462.5201720607865 -3258.999 0
f 48821//10177 48822//10177 48802//10177
v 3424.9684999999995 -3258.999 10
v 3462.5201720607865 -3258.999 10
f 48823//10177 48824//10177 48804//10177
f 48802//10177 48801//10177 48821//10177
f 48804//10177 48803//10177 48823//10177
v 3471.7278888523806 -3258.999 0
vn 0 0 -2.7696575848290568
f 21245//10995 48825//10995 48806//10995
v 3471.7278888523806 -3258.999 10
f 21246//10995 48826//10995 48808//10995
vn 0 0 -2.726424167085971
f 48806//10996 48805//10996 21245//10996
f 48808//10996 48807//10996 21246//10996
v 3482.2721111476194 -3258.999 0
v 3866.7278888523806 -3258.999 0
vn 0 0 -173.05306103931076
f 48827//10997 48828//10997 48810//10997
v 3482.2721111476194 -3258.999 10
v 3866.7278888523806 -3258.999 10
f 48829//10997 48830//10997 48812//10997
vn 0 0 -172.81910451773734
f 48810//10998 48809//10998 48827//10998
f 48812//10998 48811//10998 48829//10998
v 3877.2721111476194 -3258.999 0
v 4880.181813951186 -3258.999 0
vn 0 0 -451.4344798050183
f 48831//10999 48832//10999 48815//10999
v 3877.2721111476194 -3258.999 10
v 4880.181813951186 -3258.999 10
f 48833//10999 48834//10999 48816//10999
vn 0 0 -451.31728023096974
f 48815//11000 48813//11000 48831//11000
f 48816//11000 48814//11000 48833//11000
v 3348.1 -3258.550875249444 0
v 3421.0314999999996 -3258.550875249444 0
f 48835//10003 48836//10003 48818//10003
v 3348.1 -3258.550875249444 10
v 3421.0314999999996 -3258.550875249444 10
f 48837//10003 48838//10003 48820//10003
f 48818//10003 48817//10003 48835//10003
f 48820//10003 48819//10003 48837//10003
v 3424.9684999999995 -3258.550875249444 0
v 3462.5201720607865 -3258.550875249444 0
f 48839//10004 48840//10004 48822//10004
v 3424.9684999999995 -3258.550875249444 10
v 3462.5201720607865 -3258.550875249444 10
f 48841//10004 48842//10004 48824//10004
f 48822//10004 48821//10004 48839//10004
f 48824//10004 48823//10004 48841//10004
v 3465.4116959295598 -3258.550875249444 0
v 3471.9866137977447 -3258.550875249444 0
vn 0 0 -2.9463834296063025
f 48843//11001 48844//11001 48825//11001
v 3465.4116959295598 -3258.550875249444 10
v 3471.9866137977447 -3258.550875249444 10
f 48845//11001 48846//11001 48826//11001
vn 0 0 -2.757351407121788
f 48825//11002 21245//11002 48843//11002
f 48826//11002 21246//11002 48845//11002
v 3482.0133862022553 -3258.550875249444 0
v 3866.9866137977447 -3258.550875249444 0
vn 0 0 -172.51603158695232
f 48847//11003 48848//11003 48828//11003
v 3482.0133862022553 -3258.550875249444 10
v 3866.9866137977447 -3258.550875249444 10
f 48849//11003 48850//11003 48830//11003
vn 0 0 -172.28414948374459
f 48828//11004 48827//11004 48847//11004
f 48830//11004 48829//11004 48849//11004
v 3877.0133862022553 -3258.550875249444 0
v 4880.182303437533 -3258.550875249444 0
vn 0 0 -449.5448208015535
f 48851//11005 48852//11005 48832//11005
v 3877.0133862022553 -3258.550875249444 10
v 4880.182303437533 -3258.550875249444 10
f 48853//11005 48854//11005 48834//11005
vn 0 0 -449.4286603990025
f 48832//11006 48831//11006 48851//11006
f 48834//11006 48833//11006 48853//11006
v 3348.1 -3258.4603866782904 0
v 3421.0314999999996 -3258.4603866782904 0
f 48855//9854 48856//9854 48836//9854
v 3348.1 -3258.4603866782904 10
v 3421.0314999999996 -3258.4603866782904 10
f 48857//9854 48858//9854 48838//9854
f 48836//9854 48835//9854 48855//9854
f 48838//9854 48837//9854 48857//9854
v 3424.9684999999995 -3258.4603866782904 0
f 48859//10190 21253//10190 48840//10190
v 3424.9684999999995 -3258.4603866782904 10
f 48860//10190 21254//10190 48842//10190
f 48840//10190 48839//10190 48859//10190
f 48842//10190 48841//10190 48860//10190
v 3465.3787607831187 -3258.4603866782904 0
v 3472.0388573986584 -3258.4603866782904 0
vn 0 0 -0.6026626264837887
f 48861//11007 48862//11007 48844//11007
v 3465.3787607831187 -3258.4603866782904 10
v 3472.0388573986584 -3258.4603866782904 10
f 48863//11007 48864//11007 48846//11007
vn 0 0 -0.594954923343016
f 48844//11008 48843//11008 48861//11008
f 48846//11008 48845//11008 48863//11008
v 3481.9611426013416 -3258.4603866782904 0
v 3867.0388573986584 -3258.4603866782904 0
vn 0 0 -34.84513219502593
f 48865//11009 48866//11009 48848//11009
v 3481.9611426013416 -3258.4603866782904 10
v 3867.0388573986584 -3258.4603866782904 10
f 48867//11009 48868//11009 48850//11009
vn 0 0 -34.83567729742876
f 48848//11010 48847//11010 48865//11010
f 48850//11010 48849//11010 48867//11010
v 3876.9611426013416 -3258.4603866782904 0
v 3885.2602749617254 -3258.4603866782904 0
vn 0 0 -0.7509766291040741
f 48869//11011 48870//11011 17027//11011
v 3876.9611426013416 -3258.4603866782904 10
v 3885.2602749617254 -3258.4603866782904 10
f 48871//11011 48872//11011 17030//11011
vn 0 0 -0.792686665235317
f 17027//11012 48851//11012 48869//11012
f 17030//11012 48853//11012 48871//11012
v 3885.930191952932 -3258.4603866782904 0
v 4880.182402278135 -3258.4603866782904 0
vn 0 0 -89.96846187843802
f 48873//11013 48874//11013 48852//11013
v 3885.930191952932 -3258.4603866782904 10
v 4880.182402278135 -3258.4603866782904 10
f 48875//11013 48876//11013 48854//11013
vn 0 0 -89.98263528088904
f 48852//11014 17027//11014 48873//11014
f 48854//11014 17030//11014 48875//11014
v 3348.1 -3258.3638168058797 0
v 3421.0314999999996 -3258.3638168058797 0
f 48877//9841 48878//9841 48856//9841
v 3348.1 -3258.3638168058797 10
v 3421.0314999999996 -3258.3638168058797 10
f 48879//9841 48880//9841 48858//9841
f 48856//9841 48855//9841 48877//9841
f 48858//9841 48857//9841 48879//9841
v 3424.9684999999995 -3258.3638168058797 0
v 3462.6012038051094 -3258.3638168058797 0
f 48881//10031 48882//10031 21253//10031
v 3424.9684999999995 -3258.3638168058797 10
v 3462.6012038051094 -3258.3638168058797 10
f 48883//10031 48884//10031 21254//10031
f 21253//10032 48859//10032 48881//10032
f 21254//10032 48860//10032 48883//10032
v 3465.343612224034 -3258.3638168058797 0
v 3472.0946120404906 -3258.3638168058797 0
vn 0 0 -0.6519431909204141
f 48885//11015 48886//11015 48862//11015
v 3465.343612224034 -3258.3638168058797 10
v 3472.0946120404906 -3258.3638168058797 10
f 48887//11015 48888//11015 48864//11015
vn 0 0 -0.6431646804061539
f 48862//11016 48861//11016 48885//11016
f 48864//11016 48863//11016 48887//11016
v 3481.9053879595094 -3258.3638168058797 0
v 3867.0946120404906 -3258.3638168058797 0
vn 0 0 -37.19767422350863
f 48889//11017 48890//11017 48866//11017
v 3481.9053879595094 -3258.3638168058797 10
v 3867.0946120404906 -3258.3638168058797 10
f 48891//11017 48892//11017 48868//11017
vn 0 0 -37.186905786212535
f 48866//11018 48865//11018 48889//11018
f 48868//11018 48867//11018 48891//11018
v 3876.9053879595094 -3258.3638168058797 0
vn 0 0 -0.7539414706340833
f 48893//11019 17043//11019 48870//11019
v 3876.9053879595094 -3258.3638168058797 10
f 48894//11019 17044//11019 48872//11019
vn 0 0 -0.8014461531624529
f 48870//11020 48869//11020 48893//11020
f 48872//11020 48871//11020 48894//11020
v 3886.097455878428 -3258.3638168058797 0
v 4880.182507761338 -3258.3638168058797 0
vn 0 0 -95.9986666257986
f 48895//11021 48896//11021 48874//11021
v 3886.097455878428 -3258.3638168058797 10
v 4880.182507761338 -3258.3638168058797 10
f 48897//11021 48898//11021 48876//11021
vn 0 0 -96.01480909524322
f 48874//11022 48873//11022 48895//11022
f 48876//11022 48875//11022 48897//11022
v 3348.1 -3258.0122619277345 0
v 3421.0314999999996 -3258.0122619277345 0
f 48899//4992 48900//4992 48878//4992
v 3348.1 -3258.0122619277345 10
v 3421.0314999999996 -3258.0122619277345 10
f 48901//4992 48902//4992 48880//4992
f 48878//4992 48877//4992 48899//4992
f 48880//4992 48879//4992 48901//4992
v 3424.9684999999995 -3258.0122619277345 0
v 3462.896193373699 -3258.0122619277345 0
f 48903//10543 48904//10543 48882//10543
v 3424.9684999999995 -3258.0122619277345 10
v 3462.896193373699 -3258.0122619277345 10
f 48905//10543 48906//10543 48884//10543
f 48882//10544 48881//10544 48903//10544
f 48884//10544 48883//10544 48905//10544
v 3465.215656712678 -3258.0122619277345 0
v 3472.2975823440224 -3258.0122619277345 0
vn 0 0 -2.489685502360488
f 48907//11023 48908//11023 48886//11023
v 3465.215656712678 -3258.0122619277345 10
v 3472.2975823440224 -3258.0122619277345 10
f 48909//11023 48910//11023 48888//11023
vn 0 0 -2.373346917832476
f 48886//11024 48885//11024 48907//11024
f 48888//11024 48887//11024 48909//11024
v 3481.7024176559776 -3258.0122619277345 0
v 3867.2975823440224 -3258.0122619277345 0
vn 0 0 -135.55786113527617
f 48911//11025 48912//11025 48890//11025
v 3481.7024176559776 -3258.0122619277345 10
v 3867.2975823440224 -3258.0122619277345 10
f 48913//11025 48914//11025 48892//11025
vn 0 0 -135.41515073462568
f 48890//11026 48889//11026 48911//11026
f 48892//11026 48891//11026 48913//11026
v 3876.7024176559776 -3258.0122619277345 0
v 3884.4176104314097 -3258.0122619277345 0
vn 0 0 -2.7123136560336087
f 48915//11027 48916//11027 17043//11027
v 3876.7024176559776 -3258.0122619277345 10
v 3884.4176104314097 -3258.0122619277345 10
f 48917//11027 48918//11027 17044//11027
vn 0 0 -2.7446634775481877
f 17043//11028 48893//11028 48915//11028
f 17044//11028 48894//11028 48917//11028
v 4880.182891764482 -3258.0122619277345 0
vn 0 0 -349.26151867784375
f 17028//11029 48919//11029 48896//11029
v 4880.182891764482 -3258.0122619277345 10
f 17029//11029 48920//11029 48898//11029
vn 0 0 -349.4754492806411
f 48896//11030 48895//11030 17028//11030
f 48898//11030 48897//11030 17029//11030
v 3348.1 -3257.9867380722653 0
v 3421.0314999999996 -3257.9867380722653 0
f 48921//9786 48922//9786 48900//9786
v 3348.1 -3257.9867380722653 10
v 3421.0314999999996 -3257.9867380722653 10
f 48923//9786 48924//9786 48902//9786
f 48900//9786 48899//9786 48921//9786
f 48902//9786 48901//9786 48923//9786
v 3424.9684999999995 -3257.9867380722653 0
v 3462.9176104314097 -3257.9867380722653 0
f 48925//9787 48926//9787 48904//9787
v 3424.9684999999995 -3257.9867380722653 10
v 3462.9176104314097 -3257.9867380722653 10
f 48927//9787 48928//9787 48906//9787
f 48904//9788 48903//9788 48925//9788
f 48906//9788 48905//9788 48927//9788
v 3472.3123185488485 -3257.9867380722653 0
vn 0 0 -0.18137128568848676
f 21247//11031 48929//11031 48908//11031
v 3472.3123185488485 -3257.9867380722653 10
f 21248//11031 48930//11031 48910//11031
vn 0 0 -0.18075804625767317
f 48908//11032 48907//11032 21247//11032
f 48910//11032 48909//11032 21248//11032
v 3481.6876814511515 -3257.9867380722653 0
v 3867.3123185488485 -3257.9867380722653 0
vn 0 0 -9.842627502623465
f 48931//11033 48932//11033 48912//11033
v 3481.6876814511515 -3257.9867380722653 10
v 3867.3123185488485 -3257.9867380722653 10
f 48933//11033 48934//11033 48914//11033
vn 0 0 -9.841875253099179
f 48912//11034 48911//11034 48931//11034
f 48914//11034 48913//11034 48933//11034
v 3876.6876814511515 -3257.9867380722653 0
v 3884.396193373699 -3257.9867380722653 0
vn 0 0 -0.1967509441932928
f 48935//11035 48936//11035 48916//11035
v 3876.6876814511515 -3257.9867380722653 10
v 3884.396193373699 -3257.9867380722653 10
f 48937//11035 48938//11035 48918//11035
vn 0 0 -0.19692146531672813
f 48916//11036 48915//11036 48935//11036
f 48918//11036 48917//11036 48937//11036
v 3886.715656712678 -3257.9867380722653 0
v 4880.18291964417 -3257.9867380722653 0
vn 0 0 -25.357114832391407
f 48939//11037 48940//11037 48919//11037
v 3886.715656712678 -3257.9867380722653 10
v 4880.18291964417 -3257.9867380722653 10
f 48941//11037 48942//11037 48920//11037
vn 0 0 -25.35735123546293
f 48919//11038 17028//11038 48939//11038
f 48920//11038 17029//11038 48941//11038
v 3348.1 -3257.7030177709958 0
v 3421.0314999999996 -3257.7030177709958 0
f 48943//5852 48944//5852 48922//5852
v 3348.1 -3257.7030177709958 10
v 3421.0314999999996 -3257.7030177709958 10
f 48945//5852 48946//5852 48924//5852
f 48922//5852 48921//5852 48943//5852
f 48924//5852 48923//5852 48945//5852
v 3424.9684999999995 -3257.7030177709958 0
v 3463.1556800315625 -3257.7030177709958 0
f 48947//5853 48948//5853 48926//5853
v 3424.9684999999995 -3257.7030177709958 10
v 3463.1556800315625 -3257.7030177709958 10
f 48949//5853 48950//5853 48928//5853
f 48926//5854 48925//5854 48947//5854
f 48928//5854 48927//5854 48949//5854
v 3464.7149488120863 -3257.7030177709958 0
vn 0 0 -2.2020031160591325
f 48951//11039 11187//11039 48929//11039
v 3464.7149488120863 -3257.7030177709958 10
f 48952//11039 11188//11039 48930//11039
vn 0 0 -2.0161027741044593
f 48929//11040 21247//11040 48951//11040
f 48930//11040 21248//11040 48952//11040
vn 0 0 -109.50248838530379
f 11177//11041 11511//11041 48932//11041
f 11178//11041 11512//11041 48934//11041
vn 0 0 -109.40953821432646
f 48932//11042 48931//11042 11177//11042
f 48934//11042 48933//11042 11178//11042
v 3884.158123773547 -3257.7030177709958 0
vn 0 0 -2.165991231815575
f 11501//11043 48953//11043 48936//11043
v 3884.158123773547 -3257.7030177709958 10
f 11502//11043 48954//11043 48938//11043
vn 0 0 -2.187061325005259
f 48936//11044 48935//11044 11501//11044
f 48938//11044 48937//11044 11502//11044
v 3886.8189224571975 -3257.7030177709958 0
v 4880.183229551654 -3257.7030177709958 0
vn 0 0 -281.8376204792751
f 48955//11045 48956//11045 48940//11045
v 3886.8189224571975 -3257.7030177709958 10
v 4880.183229551654 -3257.7030177709958 10
f 48957//11045 48958//11045 48942//11045
vn 0 0 -281.8668311403763
f 48940//11046 48939//11046 48955//11046
f 48942//11046 48941//11046 48957//11046
v 3348.1 -3257.63518319412 0
v 3421.0314999999996 -3257.63518319412 0
f 48959//5863 48960//5863 48944//5863
v 3348.1 -3257.63518319412 10
v 3421.0314999999996 -3257.63518319412 10
f 48961//5863 48962//5863 48946//5863
f 48944//5863 48943//5863 48959//5863
f 48946//5863 48945//5863 48961//5863
v 3424.9684999999995 -3257.63518319412 0
f 48963//5864 21251//5864 48948//5864
v 3424.9684999999995 -3257.63518319412 10
f 48964//5864 21252//5864 48950//5864
f 48948//5865 48947//5865 48963//5865
f 48950//5865 48949//5865 48964//5865
v 3464.597455878428 -3257.63518319412 0
v 3472.5569666418546 -3257.63518319412 0
vn 0 0 -0.5399300447739342
f 48965//11047 48966//11047 11187//11047
v 3464.597455878428 -3257.63518319412 10
v 3472.5569666418546 -3257.63518319412 10
f 48967//11047 48968//11047 11188//11047
vn 0 0 -0.5264760716390487
f 11187//11048 48951//11048 48965//11048
f 11188//11048 48952//11048 48967//11048
v 3481.4430333581454 -3257.63518319412 0
v 3867.5569666418546 -3257.63518319412 0
vn 0 0 -26.19187529007857
f 48969//11049 48970//11049 11511//11049
v 3481.4430333581454 -3257.63518319412 10
v 3867.5569666418546 -3257.63518319412 10
f 48971//11049 48972//11049 11512//11049
vn 0 0 -26.180907510689995
f 11511//11050 11177//11050 48969//11050
f 11512//11050 11178//11050 48971//11050
v 3876.4430333581454 -3257.63518319412 0
v 3884.1012038051094 -3257.63518319412 0
vn 0 0 -0.5194887519111202
f 48973//11051 48974//11051 48953//11051
v 3876.4430333581454 -3257.63518319412 10
v 3884.1012038051094 -3257.63518319412 10
f 48975//11051 48976//11051 48954//11051
vn 0 0 -0.5178660041915516
f 48953//11052 11501//11052 48973//11052
f 48954//11052 11502//11052 48975//11052
v 3886.843612224034 -3257.63518319412 0
v 4880.1833036473145 -3257.63518319412 0
vn 0 0 -67.38277766144888
f 48977//11053 48978//11053 48956//11053
v 3886.843612224034 -3257.63518319412 10
v 4880.1833036473145 -3257.63518319412 10
f 48979//11053 48980//11053 48958//11053
vn 0 0 -67.38444745508765
f 48956//11054 48955//11054 48977//11054
f 48958//11054 48957//11054 48979//11054
v 3348.1 -3257.5386133217094 0
v 3421.0314999999996 -3257.5386133217094 0
f 48981//9841 48982//9841 48960//9841
v 3348.1 -3257.5386133217094 10
v 3421.0314999999996 -3257.5386133217094 10
f 48983//9841 48984//9841 48962//9841
f 48960//9841 48959//9841 48981//9841
f 48962//9841 48961//9841 48983//9841
v 3424.9684999999995 -3257.5386133217094 0
v 3463.7602749617254 -3257.5386133217094 0
f 48985//9842 48986//9842 21251//9842
v 3424.9684999999995 -3257.5386133217094 10
v 3463.7602749617254 -3257.5386133217094 10
f 48987//9842 48988//9842 21252//9842
f 21251//9843 48963//9843 48985//9843
f 21252//9843 48964//9843 48987//9843
v 3464.430191952932 -3257.5386133217094 0
v 3472.6720541342365 -3257.5386133217094 0
vn 0 0 -0.7959155792758227
f 48989//11055 48990//11055 48966//11055
v 3464.430191952932 -3257.5386133217094 10
v 3472.6720541342365 -3257.5386133217094 10
f 48991//11055 48992//11055 48968//11055
vn 0 0 -0.768648938876376
f 48966//11056 48965//11056 48989//11056
f 48968//11056 48967//11056 48991//11056
v 3481.3279458657635 -3257.5386133217094 0
v 3867.6720541342365 -3257.5386133217094 0
vn 0 0 -37.30920124214395
f 48993//11057 48994//11057 48970//11057
v 3481.3279458657635 -3257.5386133217094 10
v 3867.6720541342365 -3257.5386133217094 10
f 48995//11057 48996//11057 48972//11057
vn 0 0 -37.28697327323315
f 48970//11058 48969//11058 48993//11058
f 48972//11058 48971//11058 48995//11058
v 3876.3279458657635 -3257.5386133217094 0
vn 0 0 -0.742837302208256
f 48997//11059 17041//11059 48974//11059
v 3876.3279458657635 -3257.5386133217094 10
f 48998//11059 17042//11059 48976//11059
vn 0 0 -0.7395485429633428
f 48974//11060 48973//11060 48997//11060
f 48976//11060 48975//11060 48998//11060
v 3886.8787607831187 -3257.5386133217094 0
v 4880.183409130517 -3257.5386133217094 0
vn 0 0 -95.92330315594538
f 48999//11061 49000//11061 48978//11061
v 3886.8787607831187 -3257.5386133217094 10
v 4880.183409130517 -3257.5386133217094 10
f 49001//11061 49002//11061 48980//11061
vn 0 0 -95.92668726131215
f 48978//11062 48977//11062 48999//11062
f 48980//11062 48979//11062 49001//11062
v 3348.1 -3257.448124750556 0
v 3421.0314999999996 -3257.448124750556 0
f 49003//9854 49004//9854 48982//9854
v 3348.1 -3257.448124750556 10
v 3421.0314999999996 -3257.448124750556 10
f 49005//9854 49006//9854 48984//9854
f 48982//9854 48981//9854 49003//9854
f 48984//9854 48983//9854 49005//9854
v 3424.9684999999995 -3257.448124750556 0
f 49007//9855 21249//9855 48986//9855
v 3424.9684999999995 -3257.448124750556 10
f 49008//9855 21250//9855 48988//9855
f 48986//9856 48985//9856 49007//9856
f 48988//9856 48987//9856 49008//9856
v 3472.7798942139975 -3257.448124750556 0
vn 0 0 -0.7697349735559794
f 21249//11063 49009//11063 48990//11063
v 3472.7798942139975 -3257.448124750556 10
f 21250//11063 49010//11063 48992//11063
vn 0 0 -0.7457943324294892
f 48990//11064 48989//11064 21249//11064
f 48992//11064 48991//11064 21250//11064
v 3481.2201057860025 -3257.448124750556 0
v 3867.7798942139975 -3257.448124750556 0
vn 0 0 -34.97924292021015
f 49011//11065 49012//11065 48994//11065
v 3481.2201057860025 -3257.448124750556 10
v 3867.7798942139975 -3257.448124750556 10
f 49013//11065 49014//11065 48996//11065
vn 0 0 -34.959726330748865
f 48994//11066 48993//11066 49011//11066
f 48996//11066 48995//11066 49013//11066
v 3876.2201057860025 -3257.448124750556 0
v 3884.0201720607865 -3257.448124750556 0
vn 0 0 -0.7058168521070384
f 49015//11067 49016//11067 17041//11067
v 3876.2201057860025 -3257.448124750556 10
v 3884.0201720607865 -3257.448124750556 10
f 49017//11067 49018//11067 17042//11067
vn 0 0 -0.6960585573763975
f 17041//11068 48997//11068 49015//11068
f 17042//11068 48998//11068 49017//11068
v 3886.9116959295598 -3257.448124750556 0
v 4880.18350797112 -3257.448124750556 0
vn 0 0 -89.87974703858997
f 49019//11069 49020//11069 49000//11069
v 3886.9116959295598 -3257.448124750556 10
v 4880.18350797112 -3257.448124750556 10
f 49021//11069 49022//11069 49002//11069
vn 0 0 -89.88271834898724
f 49000//11070 48999//11070 49019//11070
f 49002//11070 49001//11070 49021//11070
v 3348.1 -3257 0
v 3421.0314999999996 -3257 0
f 49023//10003 49024//10003 49004//10003
v 3348.1 -3257 10
v 3421.0314999999996 -3257 10
f 49025//10003 49026//10003 49006//10003
f 49004//10003 49003//10003 49023//10003
f 49006//10003 49005//10003 49025//10003
v 3424.9684999999995 -3257 0
v 3473.313948495403 -3257 0
vn 0 0 -21.664792047518866
f 49027//11071 49028//11071 49009//11071
v 3424.9684999999995 -3257 10
v 3473.313948495403 -3257 10
f 49029//11071 49030//11071 49010//11071
vn 0 0 -21.42546910588064
f 49009//11072 49007//11072 49027//11072
f 49010//11072 49008//11072 49029//11072
v 3480.686051504597 -3257 0
v 3868.313948495403 -3257 0
vn 0 0 -173.70565464753727
f 49031//11073 49032//11073 49012//11073
v 3480.686051504597 -3257 10
v 3868.313948495403 -3257 10
f 49033//11073 49034//11073 49014//11073
vn 0 0 -173.22700876426083
f 49012//11074 49011//11074 49031//11074
f 49014//11074 49013//11074 49033//11074
v 3875.686051504597 -3257 0
v 3884.0201720607865 -3257 0
vn 0 0 -3.7347256953458023
f 49035//11075 49036//11075 49016//11075
v 3875.686051504597 -3257 10
v 3884.0201720607865 -3257 10
f 49037//11075 49038//11075 49018//11075
vn 0 0 -3.4954027537075794
f 49016//11076 49015//11076 49035//11076
f 49018//11076 49017//11076 49037//11076
v 4880.183997457467 -3257 0
vn 0 0 -445.0368113854592
f 17031//11077 49039//11077 49020//11077
v 4880.183997457467 -3257 10
f 17032//11077 49040//11077 49022//11077
vn 0 0 -445.1096830053928
f 49020//11078 49019//11078 17031//11078
f 49022//11078 49021//11078 17032//11078
v 3348.1 -3256.5498752494436 0
v 3421.0314999999996 -3256.5498752494436 0
f 49041//10106 49042//10106 49024//10106
v 3348.1 -3256.5498752494436 10
v 3421.0314999999996 -3256.5498752494436 10
f 49043//10106 49044//10106 49026//10106
f 49024//10106 49023//10106 49041//10106
f 49026//10106 49025//10106 49043//10106
v 3424.9684999999995 -3256.5498752494436 0
v 3473.8503862839943 -3256.5498752494436 0
vn 0 0 -22.00294687030801
f 49045//11079 49046//11079 49028//11079
v 3424.9684999999995 -3256.5498752494436 10
v 3473.8503862839943 -3256.5498752494436 10
f 49047//11079 49048//11079 49030//11079
vn 0 0 -21.76148294452937
f 49028//11080 49027//11080 49045//11080
f 49030//11080 49029//11080 49047//11080
v 3480.1496137160057 -3256.5498752494436 0
v 3868.8503862839943 -3256.5498752494436 0
vn 0 0 -174.9638382932341
f 49049//11081 49050//11081 49032//11081
v 3480.1496137160057 -3256.5498752494436 10
v 3868.8503862839943 -3256.5498752494436 10
f 49051//11081 49052//11081 49034//11081
vn 0 0 -174.48091044167683
f 49032//11082 49031//11082 49049//11082
f 49034//11082 49033//11082 49051//11082
v 3875.1496137160057 -3256.5498752494436 0
v 3884.0201720607865 -3256.5498752494436 0
vn 0 0 -3.992857862240215
f 49053//11083 49054//11083 49036//11083
v 3875.1496137160057 -3256.5498752494436 10
v 3884.0201720607865 -3256.5498752494436 10
f 49055//11083 49056//11083 49038//11083
vn 0 0 -3.7513939364615774
f 49036//11084 49035//11084 49053//11084
f 49038//11084 49037//11084 49055//11084
v 3886.9109679890908 -3256.5498752494436 0
v 4880.184489128412 -3256.5498752494436 0
vn 0 0 -447.0969959370839
f 49057//11085 49058//11085 49039//11085
v 3886.9109679890908 -3256.5498752494436 10
v 4880.184489128412 -3256.5498752494436 10
f 49059//11085 49060//11085 49040//11085
vn 0 0 -447.0230297807788
f 49039//11086 17031//11086 49057//11086
f 49040//11086 17032//11086 49059//11086
v 3348.1 -3256.4613866782906 0
v 3421.0314999999996 -3256.4613866782906 0
f 49061//9911 49062//9911 49042//9911
v 3348.1 -3256.4613866782906 10
v 3421.0314999999996 -3256.4613866782906 10
f 49063//9911 49064//9911 49044//9911
f 49042//9911 49041//9911 49061//9911
f 49044//9911 49043//9911 49063//9911
v 3424.9684999999995 -3256.4613866782906 0
v 3463.7716175253668 -3256.4613866782906 0
f 49065//9912 49066//9912 17604//9912
v 3424.9684999999995 -3256.4613866782906 10
v 3463.7716175253668 -3256.4613866782906 10
f 49067//9912 49068//9912 17605//9912
f 17604//9913 49045//9913 49065//9913
f 17605//9913 49047//9913 49067//9913
v 3464.426727851316 -3256.4613866782906 0
v 3473.9558428565692 -3256.4613866782906 0
vn 0 0 -0.843217771167391
f 49069//11087 49070//11087 49046//11087
v 3464.426727851316 -3256.4613866782906 10
v 3473.9558428565692 -3256.4613866782906 10
f 49071//11087 49072//11087 49048//11087
vn 0 0 -0.8474484211295269
f 49046//11088 17604//11088 49069//11088
f 49048//11088 17605//11088 49071//11088
v 3480.0441571434308 -3256.4613866782906 0
v 3868.9558428565692 -3256.4613866782906 0
vn 0 0 -34.4142393734576
f 49073//11089 49074//11089 49050//11089
v 3480.0441571434308 -3256.4613866782906 10
v 3868.9558428565692 -3256.4613866782906 10
f 49075//11089 49076//11089 49052//11089
vn 0 0 -34.39557597060591
f 49050//11090 49049//11090 49073//11090
f 49052//11090 49051//11090 49075//11090
v 3875.0441571434308 -3256.4613866782906 0
vn 0 0 -0.7942747346847647
f 49077//11091 17039//11091 49054//11091
v 3875.0441571434308 -3256.4613866782906 10
f 49078//11091 17040//11091 49056//11091
vn 0 0 -0.7849430332589205
f 49054//11092 49053//11092 49077//11092
f 49056//11092 49055//11092 49078//11092
v 3886.8787607831187 -3256.4613866782906 0
v 4880.1845857844155 -3256.4613866782906 0
vn 0 0 -87.89621317230991
f 49079//11093 49080//11093 49058//11093
v 3886.8787607831187 -3256.4613866782906 10
v 4880.1845857844155 -3256.4613866782906 10
f 49081//11093 49082//11093 49060//11093
vn 0 0 -87.89335464972095
f 49058//11094 49057//11094 49079//11094
f 49060//11094 49059//11094 49081//11094
v 3348.1 -3256.384686977951 0
v 3421.0314999999996 -3256.384686977951 0
vn 0 0 -5.593824195329121
f 49083//11095 49084//11095 49062//11095
v 3348.1 -3256.384686977951 10
v 3421.0314999999996 -3256.384686977951 10
f 49085//11095 49086//11095 49064//11095
f 49062//11095 49061//11095 49083//11095
f 49064//11095 49063//11095 49085//11095
v 3424.9684999999995 -3256.384686977951 0
v 3463.33663190926 -3256.384686977951 0
vn 0 0 -2.9428242200366452
f 49087//11096 49088//11096 49066//11096
v 3424.9684999999995 -3256.384686977951 10
v 3463.33663190926 -3256.384686977951 10
f 49089//11096 49090//11096 49068//11096
vn 0 0 -2.9761874864441262
f 49066//11097 49065//11097 49087//11097
f 49068//11097 49067//11097 49089//11097
v 3464.55957562923 -3256.384686977951 0
vn 0 0 -0.7277017811592748
f 49091//11098 11185//11098 49070//11098
v 3464.55957562923 -3256.384686977951 10
f 49092//11098 11186//11098 49072//11098
vn 0 0 -0.7308802654060121
f 49070//11099 49069//11099 49091//11099
f 49072//11099 49071//11099 49092//11099
vn 0 0 -29.843431553848426
f 11179//11100 11509//11100 49074//11100
f 11180//11100 11510//11100 49076//11100
vn 0 0 -29.829409752828308
f 49074//11101 49073//11101 11179//11101
f 49076//11101 49075//11101 11180//11101
v 3884.084530751053 -3256.384686977951 0
vn 0 0 -0.7004048471741579
f 11503//11102 49093//11102 17039//11102
v 3884.084530751053 -3256.384686977951 10
f 11504//11102 49094//11102 17040//11102
vn 0 0 -0.6884576544063955
f 17039//11103 49077//11103 11503//11103
f 17040//11103 49078//11103 11504//11103
v 3886.8508443752175 -3256.384686977951 0
v 4880.184669563443 -3256.384686977951 0
vn 0 0 -76.1884067292836
f 49095//11104 49096//11104 49080//11104
v 3886.8508443752175 -3256.384686977951 10
v 4880.184669563443 -3256.384686977951 10
f 49097//11104 49098//11104 49082//11104
vn 0 0 -76.18625912333671
f 49080//11105 49079//11105 49095//11105
f 49082//11105 49081//11105 49097//11105
v 3348.1 -3256.3628168058794 0
v 3421.0314999999996 -3256.3628168058794 0
f 49099//5931 49100//5931 49084//5931
v 3348.1 -3256.3628168058794 10
v 3421.0314999999996 -3256.3628168058794 10
f 49101//5931 49102//5931 49086//5931
f 49084//5931 49083//5931 49099//5931
f 49086//5931 49085//5931 49101//5931
v 3424.9684999999995 -3256.3628168058794 0
f 49103//5932 17603//5932 49088//5932
v 3424.9684999999995 -3256.3628168058794 10
f 49104//5932 17606//5932 49090//5932
f 49088//5933 49087//5933 49103//5933
f 49090//5933 49089//5933 49104//5933
v 3464.597455878428 -3256.3628168058794 0
v 3474.107337803926 -3256.3628168058794 0
vn 0 0 -0.20798275408963277
f 49105//11106 49106//11106 11185//11106
v 3464.597455878428 -3256.3628168058794 10
v 3474.107337803926 -3256.3628168058794 10
f 49107//11106 49108//11106 11186//11106
vn 0 0 -0.20749707104644385
f 11185//11107 49091//11107 49105//11107
f 11186//11107 49092//11107 49107//11107
v 3479.892662196074 -3256.3628168058794 0
v 3869.107337803926 -3256.3628168058794 0
vn 0 0 -8.512191928269807
f 49109//11108 49110//11108 11509//11108
v 3479.892662196074 -3256.3628168058794 10
v 3869.107337803926 -3256.3628168058794 10
f 49111//11108 49112//11108 11510//11108
vn 0 0 -8.509563667047303
f 11509//11109 11179//11109 49109//11109
f 11510//11109 11180//11109 49111//11109
v 3874.892662196074 -3256.3628168058794 0
v 3884.102882004372 -3256.3628168058794 0
vn 0 0 -0.20142909202317702
f 49113//11110 49114//11110 49093//11110
v 3874.892662196074 -3256.3628168058794 10
v 3884.102882004372 -3256.3628168058794 10
f 49115//11110 49116//11110 49094//11110
vn 0 0 -0.19971361634411136
f 49093//11111 11503//11111 49113//11111
f 49094//11111 11504//11111 49115//11111
v 3886.8428842835656 -3256.3628168058794 0
v 4880.184693452217 -3256.3628168058794 0
vn 0 0 -21.724556292264705
f 49117//11112 49118//11112 49096//11112
v 3886.8428842835656 -3256.3628168058794 10
v 4880.184693452217 -3256.3628168058794 10
f 49119//11112 49120//11112 49098//11112
vn 0 0 -21.72438168123897
f 49096//11113 49095//11113 49117//11113
f 49098//11113 49097//11113 49119//11113
v 3348.1 -3256.0112619277343 0
v 3421.0314999999996 -3256.0112619277343 0
f 49121//4992 49122//4992 49100//4992
v 3348.1 -3256.0112619277343 10
v 3421.0314999999996 -3256.0112619277343 10
f 49123//4992 49124//4992 49102//4992
f 49100//4992 49099//4992 49121//4992
f 49102//4992 49101//4992 49123//4992
v 3424.9684999999995 -3256.0112619277343 0
v 3462.9176104314097 -3256.0112619277343 0
f 49125//4994 49126//4994 17603//4994
v 3424.9684999999995 -3256.0112619277343 10
v 3462.9176104314097 -3256.0112619277343 10
f 49127//4994 49128//4994 17606//4994
f 17603//4993 49103//4993 49125//4993
f 17606//4993 49104//4993 49127//4993
v 3475.0732268933284 -3256.0112619277343 0
vn 0 0 -3.4687428016443325
f 17607//11114 49129//11114 49106//11114
v 3475.0732268933284 -3256.0112619277343 10
f 17608//11114 49130//11114 49108//11114
vn 0 0 -3.34324538149354
f 49106//11115 49105//11115 17607//11115
f 49108//11115 49107//11115 17608//11115
v 3478.9267731066716 -3256.0112619277343 0
v 3870.0732268933284 -3256.0112619277343 0
vn 0 0 -137.50944389788737
f 49131//11116 49132//11116 49110//11116
v 3478.9267731066716 -3256.0112619277343 10
v 3870.0732268933284 -3256.0112619277343 10
f 49133//11116 49134//11116 49112//11116
vn 0 0 -136.83031785563406
f 49110//11117 49109//11117 49131//11117
f 49112//11117 49111//11117 49133//11117
v 3873.9267731066716 -3256.0112619277343 0
v 3884.3978715729622 -3256.0112619277343 0
vn 0 0 -3.6811657453629856
f 49135//11118 49136//11118 49114//11118
v 3873.9267731066716 -3256.0112619277343 10
v 3884.3978715729622 -3256.0112619277343 10
f 49137//11118 49138//11118 49116//11118
vn 0 0 -3.2378977023965274
f 49114//11119 49113//11119 49135//11119
f 49116//11119 49115//11119 49137//11119
v 3886.7149287722095 -3256.0112619277343 0
v 4880.18507745536 -3256.0112619277343 0
vn 0 0 -349.2592770611788
f 49139//11120 49140//11120 49118//11120
v 3886.7149287722095 -3256.0112619277343 10
v 4880.18507745536 -3256.0112619277343 10
f 49141//11120 49142//11120 49120//11120
vn 0 0 -349.21415867879784
f 49118//11121 49117//11121 49139//11121
f 49120//11121 49119//11121 49141//11121
v 3348.1 -3255.9877380722655 0
v 3421.0314999999996 -3255.9877380722655 0
f 49143//9939 49144//9939 49122//9939
v 3348.1 -3255.9877380722655 10
v 3421.0314999999996 -3255.9877380722655 10
f 49145//9939 49146//9939 49124//9939
f 49122//9939 49121//9939 49143//9939
f 49124//9939 49123//9939 49145//9939
v 3424.9684999999995 -3255.9877380722655 0
v 3462.8978715729622 -3255.9877380722655 0
f 49147//9940 49148//9940 49126//9940
v 3424.9684999999995 -3255.9877380722655 10
v 3462.8978715729622 -3255.9877380722655 10
f 49149//9940 49150//9940 49128//9940
f 49126//9941 49125//9941 49147//9941
f 49128//9941 49127//9941 49149//9941
v 3465.2149287722095 -3255.9877380722655 0
v 3475.137858155047 -3255.9877380722655 0
vn 0 0 -0.2334255566283685
f 49151//11122 49152//11122 49129//11122
v 3465.2149287722095 -3255.9877380722655 10
v 3475.137858155047 -3255.9877380722655 10
f 49153//11122 49154//11122 49130//11122
vn 0 0 -0.23210659102392273
f 49129//11123 17607//11123 49151//11123
f 49130//11123 17608//11123 49153//11123
v 3478.862141844953 -3255.9877380722655 0
v 3870.137858155047 -3255.9877380722655 0
vn 0 0 -9.204313398905771
f 49155//11124 49156//11124 49132//11124
v 3478.862141844953 -3255.9877380722655 10
v 3870.137858155047 -3255.9877380722655 10
f 49157//11124 49158//11124 49134//11124
vn 0 0 -9.201272645986908
f 49132//11125 49131//11125 49155//11125
f 49134//11125 49133//11125 49157//11125
v 3873.862141844953 -3255.9877380722655 0
v 3884.4176104314097 -3255.9877380722655 0
vn 0 0 -0.2483053174326179
f 49159//11126 49160//11126 49136//11126
v 3873.862141844953 -3255.9877380722655 10
v 3884.4176104314097 -3255.9877380722655 10
f 49161//11126 49162//11126 49138//11126
vn 0 0 -0.24632060691995017
f 49136//11127 49135//11127 49159//11127
f 49138//11127 49137//11127 49161//11127
v 4880.185103150451 -3255.9877380722655 0
vn 0 0 -23.37045020543115
f 17033//11128 49163//11128 49140//11128
v 4880.185103150451 -3255.9877380722655 10
f 17034//11128 49164//11128 49142//11128
vn 0 0 -23.370248190128564
f 49140//11129 49139//11129 17033//11129
f 49142//11129 49141//11129 17034//11129
v 3348.1 -3255.683217814586 0
v 3421.0314999999996 -3255.683217814586 0
vn 0 0 -22.20911917295541
f 49165//11130 49166//11130 49144//11130
v 3348.1 -3255.683217814586 10
v 3421.0314999999996 -3255.683217814586 10
f 49167//11130 49168//11130 49146//11130
f 49144//11130 49143//11130 49165//11130
f 49146//11130 49145//11130 49167//11130
v 3424.9684999999995 -3255.683217814586 0
v 3462.642348737057 -3255.683217814586 0
vn 0 0 -11.47245012518886
f 49169//11131 49170//11131 49148//11131
v 3424.9684999999995 -3255.683217814586 10
v 3462.642348737057 -3255.683217814586 10
f 49171//11131 49172//11131 49150//11131
vn 0 0 -11.5502620050217
f 49148//11132 49147//11132 49169//11132
f 49150//11132 49149//11132 49171//11132
v 3465.325765081736 -3255.683217814586 0
vn 0 0 -3.2427618008168926
f 49173//11133 11183//11133 49152//11133
v 3465.325765081736 -3255.683217814586 10
f 49174//11133 11184//11133 49154//11133
vn 0 0 -3.021733012597584
f 49152//11134 49151//11134 49173//11134
f 49154//11134 49153//11134 49174//11134
vn 0 0 -119.66094333401021
f 11181//11135 11507//11135 49156//11135
f 11182//11135 11508//11135 49158//11135
vn 0 0 -119.15138195449717
f 49156//11136 49155//11136 11181//11136
f 49158//11136 49157//11136 11182//11136
v 3884.6731332673144 -3255.683217814586 0
vn 0 0 -3.5469465834653437
f 11505//11137 49175//11137 49160//11137
v 3884.6731332673144 -3255.683217814586 10
f 11506//11137 49176//11137 49162//11137
vn 0 0 -3.21435401387612
f 49160//11138 49159//11138 11505//11138
f 49162//11138 49161//11138 11506//11138
v 3886.178922230789 -3255.683217814586 0
v 4880.185435777713 -3255.683217814586 0
vn 0 0 -302.6951196404523
f 49177//11139 49178//11139 49163//11139
v 3886.178922230789 -3255.683217814586 10
v 4880.185435777713 -3255.683217814586 10
f 49179//11139 49180//11139 49164//11139
vn 0 0 -302.53440079592747
f 49163//11140 17033//11140 49177//11140
f 49164//11140 17034//11140 49179//11140
v 3348.1 -3255.6361831941203 0
v 3421.0314999999996 -3255.6361831941203 0
vn 0 0 -3.430305422489663
f 49181//11141 49182//11141 49166//11141
v 3348.1 -3255.6361831941203 10
v 3421.0314999999996 -3255.6361831941203 10
f 49183//11141 49184//11141 49168//11141
f 49166//11141 49165//11141 49181//11141
f 49168//11141 49167//11141 49183//11141
v 3424.9684999999995 -3255.6361831941203 0
v 3462.602882004372 -3255.6361831941203 0
vn 0 0 -1.770118874034501
f 49185//11142 49186//11142 49170//11142
v 3424.9684999999995 -3255.6361831941203 10
v 3462.602882004372 -3255.6361831941203 10
f 49187//11142 49188//11142 49172//11142
vn 0 0 -1.7719751768273595
f 49170//11143 49169//11143 49185//11143
f 49172//11143 49171//11143 49187//11143
v 3465.3428842835656 -3255.6361831941203 0
vn 0 0 -19.72489541350499
f 49189//11144 17037//11144 49175//11144
v 3465.3428842835656 -3255.6361831941203 10
f 49190//11144 17038//11144 49176//11144
vn 0 0 -19.723844305872845
f 49175//11145 49173//11145 49189//11145
f 49176//11145 49174//11145 49190//11145
v 3886.097455878428 -3255.6361831941203 0
v 4880.185487153595 -3255.6361831941203 0
vn 0 0 -46.75655326046078
f 49191//11146 49192//11146 49178//11146
v 3886.097455878428 -3255.6361831941203 10
v 4880.185487153595 -3255.6361831941203 10
f 49193//11146 49194//11146 49180//11146
vn 0 0 -46.752719105051625
f 49178//11147 49177//11147 49191//11147
f 49180//11147 49179//11147 49193//11147
v 3348.1 -3255.537613321709 0
v 3421.0314999999996 -3255.537613321709 0
f 49195//9922 49196//9922 49182//9922
v 3348.1 -3255.537613321709 10
v 3421.0314999999996 -3255.537613321709 10
f 49197//9922 49198//9922 49184//9922
f 49182//9922 49181//9922 49195//9922
f 49184//9922 49183//9922 49197//9922
v 3424.9684999999995 -3255.537613321709 0
f 49199//10327 17619//10327 49186//10327
v 3424.9684999999995 -3255.537613321709 10
f 49200//10327 17620//10327 49188//10327
f 49186//10328 49185//10328 49199//10328
f 49188//10328 49187//10328 49200//10328
v 3465.3787607831187 -3255.537613321709 0
v 3885.2716175253668 -3255.537613321709 0
f 49201//4708 49202//4708 17037//4708
v 3465.3787607831187 -3255.537613321709 10
v 3885.2716175253668 -3255.537613321709 10
f 49203//4708 49204//4708 17038//4708
f 17037//4709 49189//4709 49201//4709
f 17038//4709 49190//4709 49203//4709
v 3885.926727851316 -3255.537613321709 0
v 4880.185594821397 -3255.537613321709 0
vn 0 0 -98.00396966093506
f 49205//11148 49206//11148 49192//11148
v 3885.926727851316 -3255.537613321709 10
v 4880.185594821397 -3255.537613321709 10
f 49207//11148 49208//11148 49194//11148
vn 0 0 -97.98713040828417
f 49192//11149 49191//11149 49205//11149
f 49194//11149 49193//11149 49207//11149
v 3348.1 -3255.449124750556 0
v 3421.0314999999996 -3255.449124750556 0
f 49209//9911 49210//9911 49196//9911
v 3348.1 -3255.449124750556 10
v 3421.0314999999996 -3255.449124750556 10
f 49211//9911 49212//9911 49198//9911
f 49196//9911 49195//9911 49209//9911
f 49198//9911 49197//9911 49211//9911
v 3424.9684999999995 -3255.449124750556 0
v 3462.5201720607865 -3255.449124750556 0
f 49213//9978 49214//9978 17619//9978
v 3424.9684999999995 -3255.449124750556 10
v 3462.5201720607865 -3255.449124750556 10
f 49215//9978 49216//9978 17620//9978
f 17619//9978 49199//9978 49213//9978
f 17620//9978 49200//9978 49215//9978
v 3465.4109679890908 -3255.449124750556 0
f 49217//9979 17035//9979 49202//9979
v 3465.4109679890908 -3255.449124750556 10
f 49218//9979 17036//9979 49204//9979
f 49202//9980 49201//9980 49217//9980
f 49204//9980 49203//9980 49218//9980
v 4880.1856914774 -3255.449124750556 0
vn 0 0 -87.994117398716
f 17035//11150 49219//11150 49206//11150
v 4880.1856914774 -3255.449124750556 10
f 17036//11150 49220//11150 49208//11150
vn 0 0 -87.98054649437644
f 49206//11151 49205//11151 17035//11151
f 49208//11151 49207//11151 17036//11151
v 3348.1 -3254.999 0
v 3421.0314999999996 -3254.999 0
f 49221//10106 49222//10106 49210//10106
v 3348.1 -3254.999 10
v 3421.0314999999996 -3254.999 10
f 49223//10106 49224//10106 49212//10106
f 49210//10106 49209//10106 49221//10106
f 49212//10106 49211//10106 49223//10106
v 3424.9684999999995 -3254.999 0
v 3462.5201720607865 -3254.999 0
f 49225//10177 49226//10177 49214//10177
v 3424.9684999999995 -3254.999 10
v 3462.5201720607865 -3254.999 10
f 49227//10177 49228//10177 49216//10177
f 49214//10177 49213//10177 49225//10177
f 49216//10177 49215//10177 49227//10177
v 4880.186183148346 -3254.999 0
vn 0 0 -636.7515959738503
f 17609//11152 49229//11152 49219//11152
v 4880.186183148346 -3254.999 10
f 17610//11152 49230//11152 49220//11152
vn 0 0 -636.825119503632
f 49219//11153 49217//11153 17609//11153
f 49220//11153 49218//11153 17610//11153
v 3348.1 -3254.550875249444 0
v 3421.0314999999996 -3254.550875249444 0
f 49231//10003 49232//10003 49222//10003
v 3348.1 -3254.550875249444 10
v 3421.0314999999996 -3254.550875249444 10
f 49233//10003 49234//10003 49224//10003
f 49222//10003 49221//10003 49231//10003
f 49224//10003 49223//10003 49233//10003
v 3424.9684999999995 -3254.550875249444 0
v 3462.5201720607865 -3254.550875249444 0
f 49235//10004 49236//10004 49226//10004
v 3424.9684999999995 -3254.550875249444 10
v 3462.5201720607865 -3254.550875249444 10
f 49237//10004 49238//10004 49228//10004
f 49226//10004 49225//10004 49235//10004
f 49228//10004 49227//10004 49237//10004
v 3465.4116959295598 -3254.550875249444 0
v 4880.1866726346925 -3254.550875249444 0
vn 0 0 -633.9956835288049
f 49239//11154 49240//11154 49229//11154
v 3465.4116959295598 -3254.550875249444 10
v 4880.1866726346925 -3254.550875249444 10
f 49241//11154 49242//11154 49230//11154
vn 0 0 -633.9223732069772
f 49229//11155 17609//11155 49239//11155
f 49230//11155 17610//11155 49241//11155
v 3348.1 -3254.4603866782904 0
v 3421.0314999999996 -3254.4603866782904 0
f 49243//9854 49244//9854 49232//9854
v 3348.1 -3254.4603866782904 10
v 3421.0314999999996 -3254.4603866782904 10
f 49245//9854 49246//9854 49234//9854
f 49232//9854 49231//9854 49243//9854
f 49234//9854 49233//9854 49245//9854
v 3424.9684999999995 -3254.4603866782904 0
f 49247//10190 17617//10190 49236//10190
v 3424.9684999999995 -3254.4603866782904 10
f 49248//10190 17618//10190 49238//10190
f 49236//10190 49235//10190 49247//10190
f 49238//10190 49237//10190 49248//10190
v 3465.3787607831187 -3254.4603866782904 0
v 3885.2602749617254 -3254.4603866782904 0
f 49249//10625 49250//10625 18180//10625
v 3465.3787607831187 -3254.4603866782904 10
v 3885.2602749617254 -3254.4603866782904 10
f 49251//10625 49252//10625 18181//10625
f 18180//10626 49239//10626 49249//10626
f 18181//10626 49241//10626 49251//10626
v 3885.930191952932 -3254.4603866782904 0
v 4880.186771475294 -3254.4603866782904 0
vn 0 0 -89.96885724084608
f 49253//11156 49254//11156 49240//11156
v 3885.930191952932 -3254.4603866782904 10
v 4880.186771475294 -3254.4603866782904 10
f 49255//11156 49256//11156 49242//11156
vn 0 0 -89.9830306432971
f 49240//11157 18180//11157 49253//11157
f 49242//11157 18181//11157 49255//11157
v 3348.1 -3254.3638168058797 0
v 3421.0314999999996 -3254.3638168058797 0
f 49257//9841 49258//9841 49244//9841
v 3348.1 -3254.3638168058797 10
v 3421.0314999999996 -3254.3638168058797 10
f 49259//9841 49260//9841 49246//9841
f 49244//9841 49243//9841 49257//9841
f 49246//9841 49245//9841 49259//9841
v 3424.9684999999995 -3254.3638168058797 0
v 3462.6012038051094 -3254.3638168058797 0
f 49261//10031 49262//10031 17617//10031
v 3424.9684999999995 -3254.3638168058797 10
v 3462.6012038051094 -3254.3638168058797 10
f 49263//10031 49264//10031 17618//10031
f 17617//10032 49247//10032 49261//10032
f 17618//10032 49248//10032 49263//10032
v 3465.343612224034 -3254.3638168058797 0
f 49265//10033 18179//10033 49250//10033
v 3465.343612224034 -3254.3638168058797 10
f 49266//10033 18182//10033 49252//10033
f 49250//10034 49249//10034 49265//10034
f 49252//10034 49251//10034 49266//10034
v 3886.097455878428 -3254.3638168058797 0
v 4880.186876958498 -3254.3638168058797 0
vn 0 0 -95.99908855861094
f 49267//11158 49268//11158 49254//11158
v 3886.097455878428 -3254.3638168058797 10
v 4880.186876958498 -3254.3638168058797 10
f 49269//11158 49270//11158 49256//11158
vn 0 0 -96.01523102805545
f 49254//11159 49253//11159 49267//11159
f 49256//11159 49255//11159 49269//11159
v 3348.1 -3254.0122619277345 0
v 3421.0314999999996 -3254.0122619277345 0
f 49271//4992 49272//4992 49258//4992
v 3348.1 -3254.0122619277345 10
v 3421.0314999999996 -3254.0122619277345 10
f 49273//4992 49274//4992 49260//4992
f 49258//4992 49257//4992 49271//4992
f 49260//4992 49259//4992 49273//4992
v 3424.9684999999995 -3254.0122619277345 0
v 3462.896193373699 -3254.0122619277345 0
f 49275//10543 49276//10543 49262//10543
v 3424.9684999999995 -3254.0122619277345 10
v 3462.896193373699 -3254.0122619277345 10
f 49277//10543 49278//10543 49264//10543
f 49262//10544 49261//10544 49275//10544
f 49264//10544 49263//10544 49277//10544
v 3465.215656712678 -3254.0122619277345 0
v 3884.4176104314097 -3254.0122619277345 0
f 49279//10631 49280//10631 18179//10631
v 3465.215656712678 -3254.0122619277345 10
v 3884.4176104314097 -3254.0122619277345 10
f 49281//10631 49282//10631 18182//10631
f 18179//10632 49265//10632 49279//10632
f 18182//10632 49266//10632 49281//10632
v 4880.187260961641 -3254.0122619277345 0
vn 0 0 -349.2630546904188
f 18183//11160 49283//11160 49268//11160
v 4880.187260961641 -3254.0122619277345 10
f 18184//11160 49284//11160 49270//11160
vn 0 0 -349.47698529321644
f 49268//11161 49267//11161 18183//11161
f 49270//11161 49269//11161 18184//11161
v 3348.1 -3253.9867380722653 0
v 3421.0314999999996 -3253.9867380722653 0
f 49285//9786 49286//9786 49272//9786
v 3348.1 -3253.9867380722653 10
v 3421.0314999999996 -3253.9867380722653 10
f 49287//9786 49288//9786 49274//9786
f 49272//9786 49271//9786 49285//9786
f 49274//9786 49273//9786 49287//9786
v 3424.9684999999995 -3253.9867380722653 0
v 3462.9176104314097 -3253.9867380722653 0
f 49289//9787 49290//9787 49276//9787
v 3424.9684999999995 -3253.9867380722653 10
v 3462.9176104314097 -3253.9867380722653 10
f 49291//9787 49292//9787 49278//9787
f 49276//9788 49275//9788 49289//9788
f 49278//9788 49277//9788 49291//9788
v 3884.396193373699 -3253.9867380722653 0
f 17611//10635 49293//10635 49280//10635
v 3884.396193373699 -3253.9867380722653 10
f 17612//10635 49294//10635 49282//10635
f 49280//10636 49279//10636 17611//10636
f 49282//10636 49281//10636 17612//10636
v 3886.715656712678 -3253.9867380722653 0
v 4880.187288841331 -3253.9867380722653 0
vn 0 0 -25.357226351148245
f 49295//11162 49296//11162 49283//11162
v 3886.715656712678 -3253.9867380722653 10
v 4880.187288841331 -3253.9867380722653 10
f 49297//11162 49298//11162 49284//11162
vn 0 0 -25.357462754219746
f 49283//11163 18183//11163 49295//11163
f 49284//11163 18184//11163 49297//11163
v 3348.1 -3253.63518319412 0
v 3421.0314999999996 -3253.63518319412 0
f 49299//4992 49300//4992 49286//4992
v 3348.1 -3253.63518319412 10
v 3421.0314999999996 -3253.63518319412 10
f 49301//4992 49302//4992 49288//4992
f 49286//4992 49285//4992 49299//4992
f 49288//4992 49287//4992 49301//4992
v 3424.9684999999995 -3253.63518319412 0
f 49303//4993 17615//4993 49290//4993
v 3424.9684999999995 -3253.63518319412 10
f 49304//4993 17616//4993 49292//4993
f 49290//4994 49289//4994 49303//4994
f 49292//4994 49291//4994 49304//4994
v 3464.597455878428 -3253.63518319412 0
v 3884.1012038051094 -3253.63518319412 0
f 49305//10079 49306//10079 49293//10079
v 3464.597455878428 -3253.63518319412 10
v 3884.1012038051094 -3253.63518319412 10
f 49307//10079 49308//10079 49294//10079
f 49293//10080 17611//10080 49305//10080
f 49294//10080 17612//10080 49307//10080
v 3886.843612224034 -3253.63518319412 0
v 4880.187672844474 -3253.63518319412 0
vn 0 0 -349.2149501876569
f 49309//11164 49310//11164 49296//11164
v 3886.843612224034 -3253.63518319412 10
v 4880.187672844474 -3253.63518319412 10
f 49311//11164 49312//11164 49298//11164
vn 0 0 -349.25979857368145
f 49296//11165 49295//11165 49309//11165
f 49298//11165 49297//11165 49311//11165
v 3348.1 -3253.5386133217094 0
v 3421.0314999999996 -3253.5386133217094 0
f 49313//9841 49314//9841 49300//9841
v 3348.1 -3253.5386133217094 10
v 3421.0314999999996 -3253.5386133217094 10
f 49315//9841 49316//9841 49302//9841
f 49300//9841 49299//9841 49313//9841
f 49302//9841 49301//9841 49315//9841
v 3424.9684999999995 -3253.5386133217094 0
v 3463.7602749617254 -3253.5386133217094 0
f 49317//9842 49318//9842 17615//9842
v 3424.9684999999995 -3253.5386133217094 10
v 3463.7602749617254 -3253.5386133217094 10
f 49319//9842 49320//9842 17616//9842
f 17615//9843 49303//9843 49317//9843
f 17616//9843 49304//9843 49319//9843
v 3464.430191952932 -3253.5386133217094 0
f 49321//9844 18195//9844 49306//9844
v 3464.430191952932 -3253.5386133217094 10
f 49322//9844 18196//9844 49308//9844
f 49306//9845 49305//9845 49321//9845
f 49308//9845 49307//9845 49322//9845
v 3886.8787607831187 -3253.5386133217094 0
v 4880.187778327678 -3253.5386133217094 0
vn 0 0 -95.92372508875769
f 49323//11166 49324//11166 49310//11166
v 3886.8787607831187 -3253.5386133217094 10
v 4880.187778327678 -3253.5386133217094 10
f 49325//11166 49326//11166 49312//11166
vn 0 0 -95.92710919412438
f 49310//11167 49309//11167 49323//11167
f 49312//11167 49311//11167 49325//11167
v 3348.1 -3253.448124750556 0
v 3421.0314999999996 -3253.448124750556 0
f 49327//9854 49328//9854 49314//9854
v 3348.1 -3253.448124750556 10
v 3421.0314999999996 -3253.448124750556 10
f 49329//9854 49330//9854 49316//9854
f 49314//9854 49313//9854 49327//9854
f 49316//9854 49315//9854 49329//9854
v 3424.9684999999995 -3253.448124750556 0
f 49331//9855 17613//9855 49318//9855
v 3424.9684999999995 -3253.448124750556 10
f 49332//9855 17614//9855 49320//9855
f 49318//9856 49317//9856 49331//9856
f 49320//9856 49319//9856 49332//9856
v 3884.0201720607865 -3253.448124750556 0
f 17613//9857 49333//9857 18195//9857
v 3884.0201720607865 -3253.448124750556 10
f 17614//9857 49334//9857 18196//9857
f 18195//9858 49321//9858 17613//9858
f 18196//9858 49322//9858 17614//9858
v 3886.9116959295598 -3253.448124750556 0
v 4880.18787716828 -3253.448124750556 0
vn 0 0 -89.88014240099803
f 49335//11168 49336//11168 49324//11168
v 3886.9116959295598 -3253.448124750556 10
v 4880.18787716828 -3253.448124750556 10
f 49337//11168 49338//11168 49326//11168
vn 0 0 -89.88311371139538
f 49324//11169 49323//11169 49335//11169
f 49326//11169 49325//11169 49337//11169
v 3348.1 -3253 0
v 3421.0314999999996 -3253 0
f 49339//10003 49340//10003 49328//10003
v 3348.1 -3253 10
v 3421.0314999999996 -3253 10
f 49341//10003 49342//10003 49330//10003
f 49328//10003 49327//10003 49339//10003
f 49330//10003 49329//10003 49341//10003
v 3424.9684999999995 -3253 0
v 3884.0201720607865 -3253 0
f 49343//10103 49344//10103 49333//10103
v 3424.9684999999995 -3253 10
v 3884.0201720607865 -3253 10
f 49345//10103 49346//10103 49334//10103
f 49333//10103 49331//10103 49343//10103
f 49334//10103 49332//10103 49345//10103
v 4880.188366654626 -3253 0
vn 0 0 -445.0387693308465
f 18185//11170 49347//11170 49336//11170
v 4880.188366654626 -3253 10
f 18186//11170 49348//11170 49338//11170
vn 0 0 -445.11164095078004
f 49336//11171 49335//11171 18185//11171
f 49338//11171 49337//11171 18186//11171
v 3348.1 -3252.5498752494436 0
v 3421.0314999999996 -3252.5498752494436 0
f 49349//10106 49350//10106 49340//10106
v 3348.1 -3252.5498752494436 10
v 3421.0314999999996 -3252.5498752494436 10
f 49351//10106 49352//10106 49342//10106
f 49340//10106 49339//10106 49349//10106
f 49342//10106 49341//10106 49351//10106
v 3424.9684999999995 -3252.5498752494436 0
v 3884.0201720607865 -3252.5498752494436 0
f 49353//10107 49354//10107 49344//10107
v 3424.9684999999995 -3252.5498752494436 10
v 3884.0201720607865 -3252.5498752494436 10
f 49355//10107 49356//10107 49346//10107
f 49344//10107 49343//10107 49353//10107
f 49346//10107 49345//10107 49355//10107
v 3886.9109679890908 -3252.5498752494436 0
v 4880.188858325572 -3252.5498752494436 0
vn 0 0 -447.09896262086585
f 49357//11172 49358//11172 49347//11172
v 3886.9109679890908 -3252.5498752494436 10
v 4880.188858325572 -3252.5498752494436 10
f 49359//11172 49360//11172 49348//11172
vn 0 0 -447.0249964645604
f 49347//11173 18185//11173 49357//11173
f 49348//11173 18186//11173 49359//11173
v 3348.1 -3252.4613866782906 0
v 3421.0314999999996 -3252.4613866782906 0
f 49361//9911 49362//9911 49350//9911
v 3348.1 -3252.4613866782906 10
v 3421.0314999999996 -3252.4613866782906 10
f 49363//9911 49364//9911 49352//9911
f 49350//9911 49349//9911 49361//9911
f 49352//9911 49351//9911 49363//9911
v 3424.9684999999995 -3252.4613866782906 0
v 3463.7716175253668 -3252.4613866782906 0
f 49365//9912 49366//9912 18755//9912
v 3424.9684999999995 -3252.4613866782906 10
v 3463.7716175253668 -3252.4613866782906 10
f 49367//9912 49368//9912 18758//9912
f 18755//9913 49353//9913 49365//9913
f 18758//9913 49355//9913 49367//9913
v 3464.426727851316 -3252.4613866782906 0
f 49369//9914 18193//9914 49354//9914
v 3464.426727851316 -3252.4613866782906 10
f 49370//9914 18194//9914 49356//9914
f 49354//9915 18755//9915 49369//9915
f 49356//9915 18758//9915 49370//9915
v 3886.8787607831187 -3252.4613866782906 0
v 4880.188954981575 -3252.4613866782906 0
vn 0 0 -87.89659979632366
f 49371//11174 49372//11174 49358//11174
v 3886.8787607831187 -3252.4613866782906 10
v 4880.188954981575 -3252.4613866782906 10
f 49373//11174 49374//11174 49360//11174
vn 0 0 -87.89374127373476
f 49358//11175 49357//11175 49371//11175
f 49360//11175 49359//11175 49373//11175
v 3348.1 -3252.3628168058794 0
v 3421.0314999999996 -3252.3628168058794 0
f 49375//9922 49376//9922 49362//9922
v 3348.1 -3252.3628168058794 10
v 3421.0314999999996 -3252.3628168058794 10
f 49377//9922 49378//9922 49364//9922
f 49362//9922 49361//9922 49375//9922
f 49364//9922 49363//9922 49377//9922
v 3424.9684999999995 -3252.3628168058794 0
f 49379//9923 18771//9923 49366//9923
v 3424.9684999999995 -3252.3628168058794 10
f 49380//9923 18772//9923 49368//9923
f 49366//9924 49365//9924 49379//9924
f 49368//9924 49367//9924 49380//9924
v 3464.597455878428 -3252.3628168058794 0
v 3884.102882004372 -3252.3628168058794 0
f 49381//4676 49382//4676 18193//4676
v 3464.597455878428 -3252.3628168058794 10
v 3884.102882004372 -3252.3628168058794 10
f 49383//4676 49384//4676 18194//4676
f 18193//4677 49369//4677 49381//4677
f 18194//4677 49370//4677 49383//4677
v 3886.8428842835656 -3252.3628168058794 0
v 4880.189062649377 -3252.3628168058794 0
vn 0 0 -97.91400606166107
f 49385//11176 49386//11176 49372//11176
v 3886.8428842835656 -3252.3628168058794 10
v 4880.189062649377 -3252.3628168058794 10
f 49387//11176 49388//11176 49374//11176
vn 0 0 -97.91045910687608
f 49372//11177 49371//11177 49385//11177
f 49374//11177 49373//11177 49387//11177
v 3348.1 -3252.0112619277343 0
v 3421.0314999999996 -3252.0112619277343 0
f 49389//4992 49390//4992 49376//4992
v 3348.1 -3252.0112619277343 10
v 3421.0314999999996 -3252.0112619277343 10
f 49391//4992 49392//4992 49378//4992
f 49376//4992 49375//4992 49389//4992
f 49378//4992 49377//4992 49391//4992
v 3424.9684999999995 -3252.0112619277343 0
v 3462.9176104314097 -3252.0112619277343 0
f 49393//4994 49394//4994 18771//4994
v 3424.9684999999995 -3252.0112619277343 10
v 3462.9176104314097 -3252.0112619277343 10
f 49395//4994 49396//4994 18772//4994
f 18771//4993 49379//4993 49393//4993
f 18772//4993 49380//4993 49395//4993
v 3884.3978715729622 -3252.0112619277343 0
f 18756//9931 49397//9931 49382//9931
v 3884.3978715729622 -3252.0112619277343 10
f 18757//9931 49398//9931 49384//9931
f 49382//9932 49381//9932 18756//9932
f 49384//9932 49383//9932 18757//9932
v 3886.7149287722095 -3252.0112619277343 0
v 4880.189446652521 -3252.0112619277343 0
vn 0 0 -349.26081307375415
f 49399//11178 49400//11178 49386//11178
v 3886.7149287722095 -3252.0112619277343 10
v 4880.189446652521 -3252.0112619277343 10
f 49401//11178 49402//11178 49388//11178
vn 0 0 -349.21569469137285
f 49386//11179 49385//11179 49399//11179
f 49388//11179 49387//11179 49401//11179
v 3348.1 -3251.9877380722655 0
v 3421.0314999999996 -3251.9877380722655 0
f 49403//9939 49404//9939 49390//9939
v 3348.1 -3251.9877380722655 10
v 3421.0314999999996 -3251.9877380722655 10
f 49405//9939 49406//9939 49392//9939
f 49390//9939 49389//9939 49403//9939
f 49392//9939 49391//9939 49405//9939
v 3424.9684999999995 -3251.9877380722655 0
v 3462.8978715729622 -3251.9877380722655 0
f 49407//9940 49408//9940 49394//9940
v 3424.9684999999995 -3251.9877380722655 10
v 3462.8978715729622 -3251.9877380722655 10
f 49409//9940 49410//9940 49396//9940
f 49394//9941 49393//9941 49407//9941
f 49396//9941 49395//9941 49409//9941
v 3465.2149287722095 -3251.9877380722655 0
v 3884.4176104314097 -3251.9877380722655 0
f 49411//4695 49412//4695 49397//4695
v 3465.2149287722095 -3251.9877380722655 10
v 3884.4176104314097 -3251.9877380722655 10
f 49413//4695 49414//4695 49398//4695
f 49397//4696 18756//4696 49411//4696
f 49398//4696 18757//4696 49413//4696
v 4880.189472347612 -3251.9877380722655 0
vn 0 0 -23.37055298579367
f 18187//11180 49415//11180 49400//11180
v 4880.189472347612 -3251.9877380722655 10
f 18188//11180 49416//11180 49402//11180
vn 0 0 -23.37035097049108
f 49400//11181 49399//11181 18187//11181
f 49402//11181 49401//11181 18188//11181
v 3348.1 -3251.6361831941203 0
v 3421.0314999999996 -3251.6361831941203 0
f 49417//4992 49418//4992 49404//4992
v 3348.1 -3251.6361831941203 10
v 3421.0314999999996 -3251.6361831941203 10
f 49419//4992 49420//4992 49406//4992
f 49404//4992 49403//4992 49417//4992
f 49406//4992 49405//4992 49419//4992
v 3424.9684999999995 -3251.6361831941203 0
v 3462.602882004372 -3251.6361831941203 0
f 49421//9948 49422//9948 49408//9948
v 3424.9684999999995 -3251.6361831941203 10
v 3462.602882004372 -3251.6361831941203 10
f 49423//9948 49424//9948 49410//9948
f 49408//9949 49407//9949 49421//9949
f 49410//9949 49409//9949 49423//9949
v 3465.3428842835656 -3251.6361831941203 0
f 49425//4702 18191//4702 49412//4702
v 3465.3428842835656 -3251.6361831941203 10
f 49426//4702 18192//4702 49414//4702
f 49412//4703 49411//4703 49425//4703
f 49414//4703 49413//4703 49426//4703
v 3886.097455878428 -3251.6361831941203 0
v 4880.189856350755 -3251.6361831941203 0
vn 0 0 -349.47803271309823
f 49427//11182 49428//11182 49415//11182
v 3886.097455878428 -3251.6361831941203 10
v 4880.189856350755 -3251.6361831941203 10
f 49429//11182 49430//11182 49416//11182
vn 0 0 -349.26383211394415
f 49415//11183 18187//11183 49427//11183
f 49416//11183 18188//11183 49429//11183
v 3348.1 -3251.537613321709 0
v 3421.0314999999996 -3251.537613321709 0
f 49431//9922 49432//9922 49418//9922
v 3348.1 -3251.537613321709 10
v 3421.0314999999996 -3251.537613321709 10
f 49433//9922 49434//9922 49420//9922
f 49418//9922 49417//9922 49431//9922
f 49420//9922 49419//9922 49433//9922
v 3424.9684999999995 -3251.537613321709 0
f 49435//10327 18769//10327 49422//10327
v 3424.9684999999995 -3251.537613321709 10
f 49436//10327 18770//10327 49424//10327
f 49422//10328 49421//10328 49435//10328
f 49424//10328 49423//10328 49436//10328
v 3465.3787607831187 -3251.537613321709 0
v 3885.2716175253668 -3251.537613321709 0
f 49437//4708 49438//4708 18191//4708
v 3465.3787607831187 -3251.537613321709 10
v 3885.2716175253668 -3251.537613321709 10
f 49439//4708 49440//4708 18192//4708
f 18191//4709 49425//4709 49437//4709
f 18192//4709 49426//4709 49439//4709
v 3885.926727851316 -3251.537613321709 0
v 4880.189964018557 -3251.537613321709 0
vn 0 0 -98.00440033214161
f 49441//11184 49442//11184 49428//11184
v 3885.926727851316 -3251.537613321709 10
v 4880.189964018557 -3251.537613321709 10
f 49443//11184 49444//11184 49430//11184
vn 0 0 -97.98756107949073
f 49428//11185 49427//11185 49441//11185
f 49430//11185 49429//11185 49443//11185
v 3348.1 -3251.449124750556 0
v 3421.0314999999996 -3251.449124750556 0
f 49445//9911 49446//9911 49432//9911
v 3348.1 -3251.449124750556 10
v 3421.0314999999996 -3251.449124750556 10
f 49447//9911 49448//9911 49434//9911
f 49432//9911 49431//9911 49445//9911
f 49434//9911 49433//9911 49447//9911
v 3424.9684999999995 -3251.449124750556 0
v 3462.5201720607865 -3251.449124750556 0
f 49449//9978 49450//9978 18769//9978
v 3424.9684999999995 -3251.449124750556 10
v 3462.5201720607865 -3251.449124750556 10
f 49451//9978 49452//9978 18770//9978
f 18769//9978 49435//9978 49449//9978
f 18770//9978 49436//9978 49451//9978
v 3465.4109679890908 -3251.449124750556 0
f 49453//9979 18189//9979 49438//9979
v 3465.4109679890908 -3251.449124750556 10
f 49454//9979 18190//9979 49440//9979
f 49438//9980 49437//9980 49453//9980
f 49440//9980 49439//9980 49454//9980
v 4880.19006067456 -3251.449124750556 0
vn 0 0 -87.99450402272983
f 18189//11186 49455//11186 49442//11186
v 4880.19006067456 -3251.449124750556 10
f 18190//11186 49456//11186 49444//11186
vn 0 0 -87.98093311839018
f 49442//11187 49441//11187 18189//11187
f 49444//11187 49443//11187 18190//11187
v 3348.1 -3250.999 0
v 3421.0314999999996 -3250.999 0
f 49457//10106 49458//10106 49446//10106
v 3348.1 -3250.999 10
v 3421.0314999999996 -3250.999 10
f 49459//10106 49460//10106 49448//10106
f 49446//10106 49445//10106 49457//10106
f 49448//10106 49447//10106 49459//10106
v 3424.9684999999995 -3250.999 0
v 3462.5201720607865 -3250.999 0
f 49461//10177 49462//10177 49450//10177
v 3424.9684999999995 -3250.999 10
v 3462.5201720607865 -3250.999 10
f 49463//10177 49464//10177 49452//10177
f 49450//10177 49449//10177 49461//10177
f 49452//10177 49451//10177 49463//10177
v 4880.190552345506 -3250.999 0
vn 0 0 -636.7535626576323
f 18759//11188 49465//11188 49455//11188
v 4880.190552345506 -3250.999 10
f 18760//11188 49466//11188 49456//11188
vn 0 0 -636.827086187414
f 49455//11189 49453//11189 18759//11189
f 49456//11189 49454//11189 18760//11189
v 3348.1 -3250.4603866782904 0
v 3421.0314999999996 -3250.4603866782904 0
f 49467//10422 49468//10422 49458//10422
v 3348.1 -3250.4603866782904 10
v 3421.0314999999996 -3250.4603866782904 10
f 49469//10422 49470//10422 49460//10422
f 49458//10422 49457//10422 49467//10422
f 49460//10422 49459//10422 49469//10422
v 3424.9684999999995 -3250.4603866782904 0
vn 0 0 -20.225830824401186
f 49471//11190 18767//11190 49462//11190
v 3424.9684999999995 -3250.4603866782904 10
f 49472//11190 18768//11190 49464//11190
f 49462//11190 49461//11190 49471//11190
f 49464//11190 49463//11190 49472//11190
v 3465.3787607831187 -3250.4603866782904 0
v 4880.191140672455 -3250.4603866782904 0
vn 0 0 -762.0367955277244
f 49473//11191 49474//11191 49465//11191
v 3465.3787607831187 -3250.4603866782904 10
v 4880.191140672455 -3250.4603866782904 10
f 49475//11191 49476//11191 49466//11191
vn 0 0 -761.9308893132027
f 49465//11192 18759//11192 49473//11192
f 49466//11192 18760//11192 49475//11192
v 3348.1 -3250.2398752494437 0
v 3421.0314999999996 -3250.2398752494437 0
vn 0 0 -16.082229272936566
f 49477//11193 49478//11193 49468//11193
v 3348.1 -3250.2398752494437 10
v 3421.0314999999996 -3250.2398752494437 10
f 49479//11193 49480//11193 49470//11193
f 49468//11193 49467//11193 49477//11193
f 49470//11193 49469//11193 49479//11193
v 3424.9684999999995 -3250.2398752494437 0
v 3462.705203119402 -3250.2398752494437 0
vn 0 0 -8.321374324825015
f 49481//11194 49482//11194 18767//11194
v 3424.9684999999995 -3250.2398752494437 10
v 3462.705203119402 -3250.2398752494437 10
f 49483//11194 49484//11194 18768//11194
vn 0 0 -8.280572861708674
f 18767//11195 49471//11195 49481//11195
f 18768//11195 49472//11195 49483//11195
v 3465.2985011867027 -3250.2398752494437 0
v 4880.191381536932 -3250.2398752494437 0
vn 0 0 -312.0000507111205
f 49485//11196 49486//11196 49474//11196
v 3465.2985011867027 -3250.2398752494437 10
v 4880.191381536932 -3250.2398752494437 10
f 49487//11196 49488//11196 49476//11196
vn 0 0 -311.9822994394662
f 49474//11197 49473//11197 49485//11197
f 49476//11197 49475//11197 49487//11197
v 3348.1 -3250.238875249444 0
v 3421.0314999999996 -3250.238875249444 0
f 49489//3427 49490//3427 49478//3427
v 3348.1 -3250.238875249444 10
v 3421.0314999999996 -3250.238875249444 10
f 49491//3427 49492//3427 49480//3427
f 49478//3427 49477//3427 49489//3427
f 49480//3427 49479//3427 49491//3427
v 3424.9684999999995 -3250.238875249444 0
v 3462.706042219033 -3250.238875249444 0
vn 0 0 -0.03773754220956056
f 49493//11198 49494//11198 49482//11198
v 3424.9684999999995 -3250.238875249444 10
v 3462.706042219033 -3250.238875249444 10
f 49495//11198 49496//11198 49484//11198
vn 0 0 -0.0377367031099299
f 49482//11199 49481//11199 49493//11199
f 49484//11199 49483//11199 49495//11199
v 3465.2981372164686 -3250.238875249444 0
v 3885.6577898683718 -3250.238875249444 0
vn 0 0 -0.42035965254638424
f 49497//11200 49498//11200 19332//11200
v 3465.2981372164686 -3250.238875249444 10
v 3885.6577898683718 -3250.238875249444 10
f 49499//11200 49500//11200 19333//11200
vn 0 0 -0.42036495985796707
f 19332//11201 49485//11201 49497//11201
f 19333//11201 49487//11201 49499//11201
v 3885.6651932009972 -3250.238875249444 0
v 4880.191382629231 -3250.238875249444 0
vn 0 0 -0.9945261891785874
f 49501//11202 49502//11202 49486//11202
v 3885.6651932009972 -3250.238875249444 10
v 4880.191382629231 -3250.238875249444 10
f 49503//11202 49504//11202 49488//11202
vn 0 0 -0.9945279201370948
f 49486//11203 19332//11203 49501//11203
f 49488//11203 19333//11203 49503//11203
v 3348.1 -3250.0528168058795 0
v 3421.0314999999996 -3250.0528168058795 0
f 49505//3436 49506//3436 49490//3436
v 3348.1 -3250.0528168058795 10
v 3421.0314999999996 -3250.0528168058795 10
f 49507//3436 49508//3436 49492//3436
f 49490//3436 49489//3436 49505//3436
f 49492//3436 49491//3436 49507//3436
v 3424.9684999999995 -3250.0528168058795 0
v 3462.8621637904052 -3250.0528168058795 0
vn 0 0 -7.05043610579685
f 49509//11204 49510//11204 49494//11204
v 3424.9684999999995 -3250.0528168058795 10
v 3462.8621637904052 -3250.0528168058795 10
f 49511//11204 49512//11204 49496//11204
vn 0 0 -7.021388369220487
f 49494//11205 49493//11205 49509//11205
f 49496//11205 49495//11205 49511//11205
v 3465.2304174811775 -3250.0528168058795 0
v 3505.108271281818 -3250.0528168058795 0
vn 0 0 -7.419611410837211
f 49513//11206 49514//11206 19008//11206
v 3465.2304174811775 -3250.0528168058795 10
v 3505.108271281818 -3250.0528168058795 10
f 49515//11206 49516//11206 19009//11206
vn 0 0 -7.603338566864614
f 19008//11207 49497//11207 49513//11207
f 19009//11207 49499//11207 49515//11207
v 3506.485723827621 -3250.0528168058795 0
f 49517//6909 19331//6909 49498//6909
v 3506.485723827621 -3250.0528168058795 10
f 49518//6909 19334//6909 49500//6909
f 49498//6910 19008//6910 49517//6910
f 49500//6910 19009//6910 49518//6910
v 3885.9874558784277 -3250.0528168058795 0
v 4880.191585860737 -3250.0528168058795 0
vn 0 0 -184.98007300984085
f 49519//11208 49520//11208 49502//11208
v 3885.9874558784277 -3250.0528168058795 10
v 4880.191585860737 -3250.0528168058795 10
f 49521//11208 49522//11208 49504//11208
vn 0 0 -185.0399948890848
f 49502//11209 49501//11209 49519//11209
f 49504//11209 49503//11209 49521//11209
v 3348.1 -3250.0518168058798 0
v 3421.0314999999996 -3250.0518168058798 0
f 49523//3427 49524//3427 49506//3427
v 3348.1 -3250.0518168058798 10
v 3421.0314999999996 -3250.0518168058798 10
f 49525//3427 49526//3427 49508//3427
f 49506//3427 49505//3427 49523//3427
f 49508//3427 49507//3427 49525//3427
v 3424.9684999999995 -3250.0518168058798 0
v 3462.8630028900366 -3250.0518168058798 0
vn 0 0 -0.037894502880524775
f 49527//11210 49528//11210 49510//11210
v 3424.9684999999995 -3250.0518168058798 10
v 3462.8630028900366 -3250.0518168058798 10
f 49529//11210 49530//11210 49512//11210
vn 0 0 -0.03789366378089366
f 49510//11211 49509//11211 49527//11211
f 49512//11211 49511//11211 49529//11211
v 3465.2300535109434 -3250.0518168058798 0
vn 0 0 -0.03987254647904745
f 49531//11212 19007//11212 49514//11212
v 3465.2300535109434 -3250.0518168058798 10
f 49532//11212 19010//11212 49516//11212
vn 0 0 -0.03987785379063026
f 49514//11213 49513//11213 49531//11213
f 49516//11213 49515//11213 49532//11213
v 3506.4874558784277 -3250.0518168058798 0
v 3884.601760900369 -3250.0518168058798 0
f 49533//2757 49534//2757 19331//2757
v 3506.4874558784277 -3250.0518168058798 10
v 3884.601760900369 -3250.0518168058798 10
f 49535//2757 49536//2757 19334//2757
f 19331//2758 49517//2758 49533//2758
f 19334//2758 49518//2758 49535//2758
v 3885.989187929235 -3250.0518168058798 0
v 4880.191586953036 -3250.0518168058798 0
vn 0 0 -0.9942023987742356
f 49537//11214 49538//11214 49520//11214
v 3885.989187929235 -3250.0518168058798 10
v 4880.191586953036 -3250.0518168058798 10
f 49539//11214 49540//11214 49522//11214
vn 0 0 -0.9942041297327439
f 49520//11215 49519//11215 49537//11215
f 49522//11215 49521//11215 49539//11215
v 3348.1 -3249.9867380722653 0
v 3421.0314999999996 -3249.9867380722653 0
vn 0 0 -4.746289660600608
f 49541//11216 49542//11216 49524//11216
v 3348.1 -3249.9867380722653 10
v 3421.0314999999996 -3249.9867380722653 10
f 49543//11216 49544//11216 49526//11216
f 49524//11216 49523//11216 49541//11216
f 49526//11216 49525//11216 49543//11216
v 3424.9684999999995 -3249.9867380722653 0
v 3462.9176104314097 -3249.9867380722653 0
vn 0 0 -2.46968004867024
f 49545//11217 49546//11217 49528//11217
v 3424.9684999999995 -3249.9867380722653 10
v 3462.9176104314097 -3249.9867380722653 10
f 49547//11217 49548//11217 49530//11217
vn 0 0 -2.4661262590318804
f 49528//11218 49527//11218 49545//11218
f 49530//11218 49529//11218 49547//11218
v 3505.0479924586266 -3249.9867380722653 0
vn 0 0 -2.5928425437178197
f 18761//11219 49549//11219 19007//11219
v 3505.0479924586266 -3249.9867380722653 10
f 18762//11219 49550//11219 19010//11219
vn 0 0 -2.5948548314901747
f 19007//11220 49531//11220 18761//11220
f 19010//11220 49532//11220 18762//11220
v 3506.6001755515404 -3249.9867380722653 0
v 3884.5471533589953 -3249.9867380722653 0
vn 0 0 -24.596310689109345
f 49551//11221 49552//11221 49534//11221
v 3506.6001755515404 -3249.9867380722653 10
v 3884.5471533589953 -3249.9867380722653 10
f 49553//11221 49554//11221 49536//11221
vn 0 0 -24.60720013232734
f 49534//11222 49533//11222 49551//11222
f 49536//11222 49535//11222 49553//11222
v 3886.101907602347 -3249.9867380722653 0
v 4880.1916580384905 -3249.9867380722653 0
vn 0 0 -64.6941020574666
f 49555//11223 49556//11223 49538//11223
v 3886.101907602347 -3249.9867380722653 10
v 4880.1916580384905 -3249.9867380722653 10
f 49557//11223 49558//11223 49540//11223
vn 0 0 -64.7014330848948
f 49538//11224 49537//11224 49555//11224
f 49540//11224 49539//11224 49557//11224
v 3348.1 -3249.9685 0
v 3421.0314999999996 -3249.9685 0
f 49559//6073 49560//6073 49542//6073
v 3348.1 -3249.9685 10
v 3421.0314999999996 -3249.9685 10
f 49561//6073 49562//6073 49544//6073
f 49542//6073 49541//6073 49559//6073
f 49544//6073 49543//6073 49561//6073
v 3424.9684999999995 -3249.9685 0
v 3462.932913991121 -3249.9685 0
f 49563//6074 49564//6074 49546//6074
v 3424.9684999999995 -3249.9685 10
v 3462.932913991121 -3249.9685 10
f 49565//6074 49566//6074 49548//6074
f 49546//6075 49545//6075 49563//6075
f 49548//6075 49547//6075 49565//6075
v 3465.174777521228 -3249.9685 0
v 3505.0326888989152 -3249.9685 0
vn 0 0 -0.7269314680532172
f 49567//11225 49568//11225 49549//11225
v 3465.174777521228 -3249.9685 10
v 3505.0326888989152 -3249.9685 10
f 49569//11225 49570//11225 49550//11225
vn 0 0 -0.7266344481322788
f 49549//11226 18761//11226 49567//11226
f 49550//11226 18762//11226 49569//11226
v 3506.631764819336 -3249.9685 0
v 3884.5318497992844 -3249.9685 0
vn 0 0 -6.892169058956073
f 49571//11227 49572//11227 49552//11227
v 3506.631764819336 -3249.9685 10
v 3884.5318497992844 -3249.9685 10
f 49573//11227 49574//11227 49554//11227
vn 0 0 -6.893024293732862
f 49552//11228 49551//11228 49571//11228
f 49554//11228 49553//11228 49573//11228
v 3886.133496870143 -3249.9685 0
v 4880.191677959924 -3249.9685 0
vn 0 0 -18.129704942703754
f 49575//11229 49576//11229 49556//11229
v 3886.133496870143 -3249.9685 10
v 4880.191677959924 -3249.9685 10
f 49577//11229 49578//11229 49558//11229
vn 0 0 -18.13028070672408
f 49556//11230 49555//11230 49575//11230
f 49558//11230 49557//11230 49577//11230
v 3348.1 -3249.7012619277343 0
v 3421.0314999999996 -3249.7012619277343 0
vn 0 0 -19.4900734674405
f 49579//11231 49580//11231 49560//11231
v 3348.1 -3249.7012619277343 10
v 3421.0314999999996 -3249.7012619277343 10
f 49581//11231 49582//11231 49562//11231
f 49560//11231 49559//11231 49579//11231
f 49562//11231 49561//11231 49581//11231
v 3424.9684999999995 -3249.7012619277343 0
v 3463.1571533589954 -3249.7012619277343 0
vn 0 0 -10.205462106078333
f 49583//11232 49584//11232 49564//11232
v 3424.9684999999995 -3249.7012619277343 10
v 3463.1571533589954 -3249.7012619277343 10
f 49585//11232 49586//11232 49566//11232
vn 0 0 -10.145536809681525
f 49564//11233 49563//11233 49583//11233
f 49566//11233 49565//11233 49585//11233
v 3464.7119076023473 -3249.7012619277343 0
v 3467.445225784482 -3249.7012619277343 0
vn 0 0 -0.7304466818822263
f 49587//11234 49588//11234 10676//11234
v 3464.7119076023473 -3249.7012619277343 10
v 3467.445225784482 -3249.7012619277343 10
f 49589//11234 49590//11234 10677//11234
vn 0 0 -0.8265466408940343
f 10676//11235 49567//11235 49587//11235
f 10677//11235 49569//11235 49589//11235
v 3502.554774215518 -3249.7012619277343 0
v 3504.8084495310404 -3249.7012619277343 0
vn 0 0 -0.6022678468328049
f 49591//11236 49592//11236 49568//11236
v 3502.554774215518 -3249.7012619277343 10
v 3504.8084495310404 -3249.7012619277343 10
f 49593//11236 49594//11236 49570//11236
vn 0 0 -0.8819895670729514
f 49568//11237 10679//11237 49591//11237
f 49570//11237 10680//11237 49593//11237
v 3507.0946347382164 -3249.7012619277343 0
v 3846.945225784482 -3249.7012619277343 0
vn 0 0 -90.82101680953798
f 49595//11238 49596//11238 10796//11238
v 3507.0946347382164 -3249.7012619277343 10
v 3846.945225784482 -3249.7012619277343 10
f 49597//11238 49598//11238 10797//11238
vn 0 0 -91.1645096982126
f 10796//11239 49571//11239 49595//11239
f 10797//11239 49573//11239 49597//11239
v 3882.054774215518 -3249.7012619277343 0
v 3884.3076104314096 -3249.7012619277343 0
vn 0 0 -0.6020436074650134
f 49599//11240 49600//11240 49572//11240
v 3882.054774215518 -3249.7012619277343 10
v 3884.3076104314096 -3249.7012619277343 10
f 49601//11240 49602//11240 49574//11240
vn 0 0 -0.8817653277051599
f 49572//11241 10799//11241 49599//11241
f 49574//11241 10800//11241 49601//11241
v 4880.19196986388 -3249.7012619277343 0
vn 0 0 -265.5265735773279
f 19335//11242 49603//11242 49576//11242
v 4880.19196986388 -3249.7012619277343 10
f 19336//11242 49604//11242 49578//11242
vn 0 0 -265.65019203430876
f 49576//11243 49575//11243 19335//11243
f 49578//11243 49577//11243 19336//11243
v 3348.1 -3249.7002619277346 0
v 3421.0314999999996 -3249.7002619277346 0
f 49605//3427 49606//3427 49580//3427
v 3348.1 -3249.7002619277346 10
v 3421.0314999999996 -3249.7002619277346 10
f 49607//3427 49608//3427 49582//3427
f 49580//3427 49579//3427 49605//3427
f 49582//3427 49581//3427 49607//3427
v 3424.9684999999995 -3249.7002619277346 0
v 3463.1579924586267 -3249.7002619277346 0
vn 0 0 -0.03818949244904088
f 49609//11244 49610//11244 49584//11244
v 3424.9684999999995 -3249.7002619277346 10
v 3463.1579924586267 -3249.7002619277346 10
f 49611//11244 49612//11244 49586//11244
vn 0 0 -0.03818865334940977
f 49584//11245 49583//11245 49609//11245
f 49586//11245 49585//11245 49611//11245
v 3464.7101755515405 -3249.7002619277346 0
v 3467.4421481009454 -3249.7002619277346 0
vn 0 0 -0.0027319725487190915
f 49613//11246 49614//11246 49588//11246
v 3464.7101755515405 -3249.7002619277346 10
v 3467.4421481009454 -3249.7002619277346 10
f 49615//11246 49616//11246 49590//11246
vn 0 0 -0.002733318181448434
f 49588//11247 49587//11247 49613//11247
f 49590//11247 49589//11247 49615//11247
v 3502.5578518990546 -3249.7002619277346 0
v 3504.8076104314096 -3249.7002619277346 0
vn 0 0 -0.002249758531790182
f 49617//11248 49618//11248 49592//11248
v 3502.5578518990546 -3249.7002619277346 10
v 3504.8076104314096 -3249.7002619277346 10
f 49619//11248 49620//11248 49594//11248
vn 0 0 -0.002253675314956568
f 49592//11249 49591//11249 49617//11249
f 49594//11249 49593//11249 49619//11249
v 3846.9421481009454 -3249.7002619277346 0
vn 0 0 -0.3398457812266134
f 19011//11250 49621//11250 49596//11250
v 3846.9421481009454 -3249.7002619277346 10
f 19012//11250 49622//11250 49598//11250
vn 0 0 -0.33985059096095593
f 49596//11251 49595//11251 19011//11251
f 49598//11251 49597//11251 19012//11251
v 3882.0578518990546 -3249.7002619277346 0
v 3884.3067713317787 -3249.7002619277346 0
vn 0 0 -0.0022489194321595263
f 49623//11252 49624//11252 49600//11252
v 3882.0578518990546 -3249.7002619277346 10
v 3884.3067713317787 -3249.7002619277346 10
f 49625//11252 49626//11252 49602//11252
vn 0 0 -0.0022528362153259123
f 49600//11253 49599//11253 49623//11253
f 49602//11253 49601//11253 49625//11253
v 3886.5967307592578 -3249.7002619277346 0
v 4880.19197095618 -3249.7002619277346 0
vn 0 0 -0.9935952399475093
f 49627//11254 49628//11254 49603//11254
v 3886.5967307592578 -3249.7002619277346 10
v 4880.19197095618 -3249.7002619277346 10
f 49629//11254 49630//11254 49604//11254
vn 0 0 -0.9935956028254437
f 49603//11255 19335//11255 49627//11255
f 49604//11255 19336//11255 49629//11255
v 3348.1 -3249.63518319412 0
v 3421.0314999999996 -3249.63518319412 0
f 49631//11216 49632//11216 49606//11216
v 3348.1 -3249.63518319412 10
v 3421.0314999999996 -3249.63518319412 10
f 49633//11216 49634//11216 49608//11216
f 49606//11216 49605//11216 49631//11216
f 49608//11216 49607//11216 49633//11216
v 3424.9684999999995 -3249.63518319412 0
vn 0 0 -2.4888775962235536
f 49635//11256 18765//11256 49610//11256
v 3424.9684999999995 -3249.63518319412 10
f 49636//11256 18766//11256 49612//11256
vn 0 0 -2.485323806585194
f 49610//11257 49609//11257 49635//11257
f 49612//11257 49611//11257 49636//11257
v 3464.597455878428 -3249.63518319412 0
v 3467.24185635388 -3249.63518319412 0
vn 0 0 -0.17209423411181493
f 49637//11258 49638//11258 49614//11258
v 3464.597455878428 -3249.63518319412 10
v 3467.24185635388 -3249.63518319412 10
f 49639//11258 49640//11258 49616//11258
vn 0 0 -0.1777933137846484
f 49614//11259 49613//11259 49637//11259
f 49616//11259 49615//11259 49639//11259
v 3502.75814364612 -3249.63518319412 0
v 3504.7530028900364 -3249.63518319412 0
vn 0 0 -0.1298229133331126
f 49641//11260 49642//11260 49618//11260
v 3502.75814364612 -3249.63518319412 10
v 3504.7530028900364 -3249.63518319412 10
f 49643//11260 49644//11260 49620//11260
vn 0 0 -0.1464114362239113
f 49618//11261 49617//11261 49641//11261
f 49620//11261 49619//11261 49643//11261
v 3507.1200535109433 -3249.63518319412 0
v 3846.74185635388 -3249.63518319412 0
vn 0 0 -22.10215683686713
f 49645//11262 49646//11262 49621//11262
v 3507.1200535109433 -3249.63518319412 10
v 3846.74185635388 -3249.63518319412 10
f 49647//11262 49648//11262 49622//11262
vn 0 0 -22.116733071985575
f 49621//11263 19011//11263 49645//11263
f 49622//11263 19012//11263 49647//11263
v 3882.25814364612 -3249.63518319412 0
v 3884.252163790405 -3249.63518319412 0
vn 0 0 -0.1297683057917299
f 49649//11264 49650//11264 49624//11264
v 3882.25814364612 -3249.63518319412 10
v 3884.252163790405 -3249.63518319412 10
f 49651//11264 49652//11264 49626//11264
vn 0 0 -0.1463568286825582
f 49624//11265 49623//11265 49649//11265
f 49626//11265 49625//11265 49651//11265
v 3886.6204174811774 -3249.63518319412 0
v 4880.1920420416345 -3249.63518319412 0
vn 0 0 -64.66038308162408
f 49653//11266 49654//11266 49628//11266
v 3886.6204174811774 -3249.63518319412 10
v 4880.1920420416345 -3249.63518319412 10
f 49655//11266 49656//11266 49630//11266
vn 0 0 -64.66191995733871
f 49628//11267 49627//11267 49653//11267
f 49630//11267 49629//11267 49655//11267
v 3348.1 -3249.592549953427 0
v 3421.0314999999996 -3249.592549953427 0
f 49657//6108 49658//6108 49632//6108
v 3348.1 -3249.592549953427 10
v 3421.0314999999996 -3249.592549953427 10
f 49659//6108 49660//6108 49634//6108
f 49632//6108 49631//6108 49657//6108
f 49634//6108 49633//6108 49659//6108
v 3424.9684999999995 -3249.592549953427 0
v 3463.4543851228545 -3249.592549953427 0
f 49661//6109 49662//6109 18765//6109
v 3424.9684999999995 -3249.592549953427 10
v 3463.4543851228545 -3249.592549953427 10
f 49663//6109 49664//6109 18766//6109
f 18765//6110 49635//6110 49661//6110
f 18766//6110 49636//6110 49663//6110
v 3464.5236129394557 -3249.592549953427 0
f 49665//4270 10675//4270 49638//4270
v 3464.5236129394557 -3249.592549953427 10
f 49666//4270 10678//4270 49640//4270
f 49638//4271 49637//4271 49665//4271
f 49640//4271 49639//4271 49666//4271
v 3504.7172293534945 -3249.592549953427 0
vn 0 0 -0.07792819579532706
f 10681//11268 49667//11268 49642//11268
v 3504.7172293534945 -3249.592549953427 10
f 10682//11268 49668//11268 49644//11268
vn 0 0 -0.08504731429503938
f 49642//11269 49641//11269 10681//11269
f 49644//11269 49643//11269 10682//11269
v 3507.1355707415455 -3249.592549953427 0
vn 0 0 -14.472922538744982
f 49669//11270 10795//11270 49646//11270
v 3507.1355707415455 -3249.592549953427 10
f 49670//11270 10798//11270 49648//11270
vn 0 0 -14.47917806527801
f 49646//11271 49645//11271 49669//11271
f 49648//11271 49647//11271 49670//11271
v 3884.2163902538637 -3249.592549953427 0
vn 0 0 -0.07789242225879872
f 10801//11272 49671//11272 49650//11272
v 3884.2163902538637 -3249.592549953427 10
f 10802//11272 49672//11272 49652//11272
vn 0 0 -0.08501154075849165
f 49650//11273 49649//11273 10801//11273
f 49652//11273 49651//11273 10802//11273
v 3886.63593471178 -3249.592549953427 0
v 4880.192088609893 -3249.592549953427 0
vn 0 0 -42.35851865139682
f 49673//11274 49674//11274 49654//11274
v 3886.63593471178 -3249.592549953427 10
v 4880.192088609893 -3249.592549953427 10
f 49675//11274 49676//11274 49656//11274
vn 0 0 -42.35917821586821
f 49654//11275 49653//11275 49673//11275
f 49656//11275 49655//11275 49675//11275
v 3348.1 -3249.448124750556 0
v 3421.0314999999996 -3249.448124750556 0
vn 0 0 -10.5331466831815
f 49677//11276 49678//11276 49658//11276
v 3348.1 -3249.448124750556 10
v 3421.0314999999996 -3249.448124750556 10
f 49679//11276 49680//11276 49660//11276
f 49658//11276 49657//11276 49677//11276
f 49660//11276 49659//11276 49679//11276
v 3424.9684999999995 -3249.448124750556 0
vn 0 0 -5.676626987950468
f 49681//11277 18763//11277 49662//11277
v 3424.9684999999995 -3249.448124750556 10
f 49682//11277 18764//11277 49664//11277
vn 0 0 -5.558331766535813
f 49662//11278 49661//11278 49681//11278
f 49664//11278 49663//11278 49682//11278
v 3467.0057136788605 -3249.448124750556 0
f 18763//4282 49683//4282 10675//4282
v 3467.0057136788605 -3249.448124750556 10
f 18764//4282 49684//4282 10678//4282
f 10675//4283 49665//4283 18763//4283
f 10678//4283 49666//4283 18764//4283
v 3502.9942863211395 -3249.448124750556 0
v 3504.596042219033 -3249.448124750556 0
vn 0 0 -0.23133392050295923
f 49685//11279 49686//11279 49667//11279
v 3502.9942863211395 -3249.448124750556 10
v 3504.596042219033 -3249.448124750556 10
f 49687//11279 49688//11279 49668//11279
vn 0 0 -0.2639910854557264
f 49667//11280 10681//11280 49685//11280
f 49668//11280 10682//11280 49687//11280
v 3507.1881372164685 -3249.448124750556 0
v 3846.5057136788605 -3249.448124750556 0
vn 0 0 -49.00600981825473
f 49689//11281 49690//11281 10795//11281
v 3507.1881372164685 -3249.448124750556 10
v 3846.5057136788605 -3249.448124750556 10
f 49691//11281 49692//11281 10798//11281
vn 0 0 -49.028756430532475
f 10795//11282 49669//11282 49689//11282
f 10798//11282 49670//11282 49691//11282
v 3882.4942863211395 -3249.448124750556 0
v 3884.095203119402 -3249.448124750556 0
vn 0 0 -0.23121273336854245
f 49693//11283 49694//11283 49671//11283
v 3882.4942863211395 -3249.448124750556 10
v 3884.095203119402 -3249.448124750556 10
f 49695//11283 49696//11283 49672//11283
vn 0 0 -0.26386989832130964
f 49671//11284 10801//11284 49693//11284
f 49672//11284 10802//11284 49695//11284
v 3886.6885011867025 -3249.448124750556 0
v 4880.192246365439 -3249.448124750556 0
vn 0 0 -143.48697995047206
f 49697//11285 49698//11285 49674//11285
v 3886.6885011867025 -3249.448124750556 10
v 4880.192246365439 -3249.448124750556 10
f 49699//11285 49700//11285 49676//11285
vn 0 0 -143.49454909040023
f 49674//11286 49673//11286 49697//11286
f 49676//11286 49675//11286 49699//11286
v 3348.1 -3249.227613321709 0
v 3421.0314999999996 -3249.227613321709 0
f 49701//11193 49702//11193 49678//11193
v 3348.1 -3249.227613321709 10
v 3421.0314999999996 -3249.227613321709 10
f 49703//11193 49704//11193 49680//11193
f 49678//11193 49677//11193 49701//11193
f 49680//11193 49679//11193 49703//11193
v 3424.9684999999995 -3249.227613321709 0
v 3466.845502747892 -3249.227613321709 0
vn 0 0 -9.234357711757026
f 49705//11287 49706//11287 49683//11287
v 3424.9684999999995 -3249.227613321709 10
v 3466.845502747892 -3249.227613321709 10
f 49707//11287 49708//11287 49684//11287
vn 0 0 -9.26968605306172
f 49683//11288 49681//11288 49705//11288
f 49684//11288 49682//11288 49707//11288
v 3503.154497252108 -3249.227613321709 0
v 3504.4110111604173 -3249.227613321709 0
vn 0 0 -0.2770756772871277
f 49709//11289 49710//11289 49686//11289
v 3503.154497252108 -3249.227613321709 10
v 3504.4110111604173 -3249.227613321709 10
f 49711//11289 49712//11289 49688//11289
vn 0 0 -0.35320548170816396
f 49686//11290 49685//11290 49709//11290
f 49688//11290 49687//11290 49711//11290
v 3507.268396812884 -3249.227613321709 0
v 3846.345502747892 -3249.227613321709 0
vn 0 0 -74.77037711894894
f 49713//11291 49714//11291 49690//11291
v 3507.268396812884 -3249.227613321709 10
v 3846.345502747892 -3249.227613321709 10
f 49715//11291 49716//11291 49692//11291
vn 0 0 -74.8234036185379
f 49690//11292 49689//11292 49713//11292
f 49692//11292 49691//11292 49715//11292
v 3882.654497252108 -3249.227613321709 0
vn 0 0 -0.2768906462285806
f 49717//11293 19347//11293 49694//11293
v 3882.654497252108 -3249.227613321709 10
f 49718//11293 19348//11293 49696//11293
vn 0 0 -0.3530204506496169
f 49694//11294 49693//11294 49717//11294
f 49696//11294 49695//11294 49718//11294
v 3886.7687607831185 -3249.227613321709 0
v 4880.192487229917 -3249.227613321709 0
vn 0 0 -219.06128536904487
f 49719//11295 49720//11295 49698//11295
v 3886.7687607831185 -3249.227613321709 10
v 4880.192487229917 -3249.227613321709 10
f 49721//11295 49722//11295 49700//11295
vn 0 0 -219.07893041395909
f 49698//11296 49697//11296 49719//11296
f 49700//11296 49699//11296 49721//11296
v 3348.1 -3249.2266133217095 0
v 3421.0314999999996 -3249.2266133217095 0
f 49723//3427 49724//3427 49702//3427
v 3348.1 -3249.2266133217095 10
v 3421.0314999999996 -3249.2266133217095 10
f 49725//3427 49726//3427 49704//3427
f 49702//3427 49701//3427 49723//3427
f 49704//3427 49703//3427 49725//3427
v 3424.9684999999995 -3249.2266133217095 0
v 3466.8447762053643 -3249.2266133217095 0
vn 0 0 -0.04187627619485297
f 49727//11297 49728//11297 49706//11297
v 3424.9684999999995 -3249.2266133217095 10
v 3466.8447762053643 -3249.2266133217095 10
f 49729//11297 49730//11297 49708//11297
vn 0 0 -0.04187700273738069
f 49706//11298 49705//11298 49727//11298
f 49708//11298 49707//11298 49729//11298
v 3503.1552237946357 -3249.2266133217095 0
vn 0 0 -0.0012549482658356593
f 49731//11299 19023//11299 49710//11299
v 3503.1552237946357 -3249.2266133217095 10
f 49732//11299 19024//11299 49712//11299
vn 0 0 -0.001256513907994033
f 49710//11300 49709//11300 49731//11300
f 49712//11300 49711//11300 49732//11300
v 3507.2687607831185 -3249.2266133217095 0
v 3846.3447762053643 -3249.2266133217095 0
vn 0 0 -0.3390760153371307
f 49733//11301 49734//11301 49714//11301
v 3507.2687607831185 -3249.2266133217095 10
v 3846.3447762053643 -3249.2266133217095 10
f 49735//11301 49736//11301 49716//11301
vn 0 0 -0.3390771058498928
f 49714//11302 49713//11302 49733//11302
f 49716//11302 49715//11302 49735//11302
v 3882.6552237946357 -3249.2266133217095 0
v 3883.9101720607864 -3249.2266133217095 0
f 49737//11299 49738//11299 19347//11299
v 3882.6552237946357 -3249.2266133217095 10
v 3883.9101720607864 -3249.2266133217095 10
f 49739//11299 49740//11299 19348//11299
vn 0 0 -0.0012556748083633771
f 19347//11303 49717//11303 49737//11303
f 19348//11303 49718//11303 49739//11303
v 3886.7691247533526 -3249.2266133217095 0
v 4880.192488322216 -3249.2266133217095 0
vn 0 0 -0.9934233633194941
f 49741//11304 49742//11304 49720//11304
v 3886.7691247533526 -3249.2266133217095 10
v 4880.192488322216 -3249.2266133217095 10
f 49743//11304 49744//11304 49722//11304
vn 0 0 -0.9934237261974286
f 49720//11305 49719//11305 49741//11305
f 49722//11305 49721//11305 49743//11305
v 3348.1 -3248.689 0
v 3421.0314999999996 -3248.689 0
f 49745//3532 49746//3532 49724//3532
v 3348.1 -3248.689 10
v 3421.0314999999996 -3248.689 10
f 49747//3532 49748//3532 49726//3532
f 49724//3532 49723//3532 49745//3532
f 49726//3532 49725//3532 49747//3532
v 3424.9684999999995 -3248.689 0
v 3466.4541772635203 -3248.689 0
vn 0 0 -22.303252757014402
f 49749//11306 49750//11306 49728//11306
v 3424.9684999999995 -3248.689 10
v 3466.4541772635203 -3248.689 10
f 49751//11306 49752//11306 49730//11306
vn 0 0 -22.513243951595424
f 49728//11307 49727//11307 49749//11307
f 49730//11307 49729//11307 49751//11307
v 3503.5458227364797 -3248.689 0
v 3504.4101720607864 -3248.689 0
vn 0 0 -0.46468571135796316
f 49753//11308 49754//11308 19023//11308
v 3503.5458227364797 -3248.689 10
v 3504.4101720607864 -3248.689 10
f 49755//11308 49756//11308 19024//11308
vn 0 0 -0.6746769059389863
f 19023//11309 49731//11309 49753//11309
f 19024//11309 49732//11309 49755//11309
v 3507.4644360297657 -3248.689 0
v 3845.9541772635203 -3248.689 0
vn 0 0 -181.97659414930646
f 49757//11310 49758//11310 49734//11310
v 3507.4644360297657 -3248.689 10
v 3845.9541772635203 -3248.689 10
f 49759//11310 49760//11310 49736//11310
vn 0 0 -182.29178296321382
f 49734//11311 49733//11311 49757//11311
f 49736//11311 49735//11311 49759//11311
v 3883.0458227364797 -3248.689 0
v 3883.9101720607864 -3248.689 0
f 49761//11308 49762//11308 49738//11308
v 3883.0458227364797 -3248.689 10
v 3883.9101720607864 -3248.689 10
f 49763//11308 49764//11308 49740//11308
f 49738//11309 49737//11309 49761//11309
f 49740//11309 49739//11309 49763//11309
v 4880.193075556866 -3248.689 0
vn 0 0 -533.9727524380384
f 19337//11312 49765//11312 49742//11312
v 4880.193075556866 -3248.689 10
f 19338//11312 49766//11312 49744//11312
vn 0 0 -534.0776343521944
f 49742//11313 49741//11313 19337//11313
f 49744//11313 49743//11313 19338//11313
v 3348.1 -3248.688 0
v 3421.0314999999996 -3248.688 0
f 49767//3427 49768//3427 49746//3427
v 3348.1 -3248.688 10
v 3421.0314999999996 -3248.688 10
f 49769//3427 49770//3427 49748//3427
f 49746//3427 49745//3427 49767//3427
f 49748//3427 49747//3427 49769//3427
v 3424.9684999999995 -3248.688 0
v 3466.4534507209924 -3248.688 0
vn 0 0 -0.04148495071057928
f 49771//11314 49772//11314 49750//11314
v 3424.9684999999995 -3248.688 10
v 3466.4534507209924 -3248.688 10
f 49773//11314 49774//11314 49752//11314
vn 0 0 -0.041485677253107
f 49750//11315 49749//11315 49771//11315
f 49752//11315 49751//11315 49773//11315
v 3503.5465492790076 -3248.688 0
v 3504.4101720607864 -3248.688 0
vn 0 0 -0.0008636227815619715
f 49775//11316 49776//11316 49754//11316
v 3503.5465492790076 -3248.688 10
v 3504.4101720607864 -3248.688 10
f 49777//11316 49778//11316 49756//11316
vn 0 0 -0.0008643493240896893
f 49754//11317 49753//11317 49775//11317
f 49756//11317 49755//11317 49777//11317
v 3845.9534507209924 -3248.688 0
vn 0 0 -0.338488650636025
f 19013//11318 49779//11318 49758//11318
v 3845.9534507209924 -3248.688 10
f 19014//11318 49780//11318 49760//11318
vn 0 0 -0.33848974114878666
f 49758//11319 49757//11319 19013//11319
f 49760//11319 49759//11319 19014//11319
v 3883.0465492790076 -3248.688 0
v 3883.9101720607864 -3248.688 0
f 49781//11316 49782//11316 49762//11316
v 3883.0465492790076 -3248.688 10
v 3883.9101720607864 -3248.688 10
f 49783//11316 49784//11316 49764//11316
f 49762//11317 49761//11317 49781//11317
f 49764//11317 49763//11317 49783//11317
v 3886.9644360297657 -3248.688 0
v 4880.193076649165 -3248.688 0
vn 0 0 -0.9932286403700785
f 49785//11320 49786//11320 49765//11320
v 3886.9644360297657 -3248.688 10
v 4880.193076649165 -3248.688 10
f 49787//11320 49788//11320 49766//11320
vn 0 0 -0.9932282753075451
f 49765//11321 19337//11321 49785//11321
f 49766//11321 19338//11321 49787//11321
v 3348.1 -3248.608299953427 0
v 3421.0314999999996 -3248.608299953427 0
vn 0 0 -5.812643946651842
f 49789//11322 49790//11322 49768//11322
v 3348.1 -3248.608299953427 10
v 3421.0314999999996 -3248.608299953427 10
f 49791//11322 49792//11322 49770//11322
f 49768//11322 49767//11322 49789//11322
f 49770//11322 49769//11322 49791//11322
v 3424.9684999999995 -3248.608299953427 0
vn 0 0 -3.301737435628808
f 49793//11323 10697//11323 49772//11323
v 3424.9684999999995 -3248.608299953427 10
f 49794//11323 10698//11323 49774//11323
vn 0 0 -3.306352504549202
f 49772//11324 49771//11324 49793//11324
f 49774//11324 49773//11324 49794//11324
v 3504.4101720607864 -3248.608299953427 0
vn 0 0 -0.06421570700903186
f 10683//11325 49795//11325 49776//11325
v 3504.4101720607864 -3248.608299953427 10
f 10684//11325 49796//11325 49778//11325
vn 0 0 -0.0688307759294262
f 49776//11326 49775//11326 10683//11326
f 49778//11326 49777//11326 10684//11326
v 3507.4357915553774 -3248.608299953427 0
vn 0 0 -26.975258132422947
f 49797//11327 10817//11327 49779//11327
v 3507.4357915553774 -3248.608299953427 10
f 49798//11327 10818//11327 49780//11327
vn 0 0 -26.97756122695592
f 49779//11328 19013//11328 49797//11328
f 49780//11328 19014//11328 49798//11328
v 3883.9101720607864 -3248.608299953427 0
f 10803//11325 49799//11325 49782//11325
v 3883.9101720607864 -3248.608299953427 10
f 10804//11325 49800//11325 49784//11325
f 49782//11326 49781//11326 10803//11326
f 49784//11326 49783//11326 10804//11326
v 3886.9354275851433 -3248.608299953427 0
v 4880.1931637054695 -3248.608299953427 0
vn 0 0 -79.1626878279612
f 49801//11329 49802//11329 49786//11329
v 3886.9354275851433 -3248.608299953427 10
v 4880.1931637054695 -3248.608299953427 10
f 49803//11329 49804//11329 49788//11329
vn 0 0 -79.16036891518225
f 49786//11330 49785//11330 49801//11330
f 49788//11330 49787//11330 49803//11330
v 3348.1 -3248.5498752494436 0
v 3421.0314999999996 -3248.5498752494436 0
f 49805//6192 49806//6192 49790//6192
v 3348.1 -3248.5498752494436 10
v 3421.0314999999996 -3248.5498752494436 10
f 49807//6192 49808//6192 49792//6192
f 49790//6192 49789//6192 49805//6192
f 49792//6192 49791//6192 49807//6192
v 3424.9684999999995 -3248.5498752494436 0
v 3466.395545247673 -3248.5498752494436 0
f 49809//6193 49810//6193 10697//6193
v 3424.9684999999995 -3248.5498752494436 10
v 3466.395545247673 -3248.5498752494436 10
f 49811//6193 49812//6193 10698//6193
f 10697//6193 49793//6193 49809//6193
f 10698//6193 49794//6193 49811//6193
v 3503.604454752327 -3248.5498752494436 0
v 3504.4101720607864 -3248.5498752494436 0
f 49813//9245 49814//9245 49795//9245
v 3503.604454752327 -3248.5498752494436 10
v 3504.4101720607864 -3248.5498752494436 10
f 49815//9245 49816//9245 49796//9245
f 49795//9245 10683//9245 49813//9245
f 49796//9245 10684//9245 49815//9245
v 3507.414526702182 -3248.5498752494436 0
v 3845.895545247673 -3248.5498752494436 0
vn 0 0 -19.77565331248339
f 49817//11331 49818//11331 10817//11331
v 3507.414526702182 -3248.5498752494436 10
v 3845.895545247673 -3248.5498752494436 10
f 49819//11331 49820//11331 10818//11331
vn 0 0 -19.77441091973019
f 10817//11332 49797//11332 49817//11332
f 10818//11332 49798//11332 49819//11332
v 3883.104454752327 -3248.5498752494436 0
v 3883.9101720607864 -3248.5498752494436 0
f 49821//9245 49822//9245 49799//9245
v 3883.104454752327 -3248.5498752494436 10
v 3883.9101720607864 -3248.5498752494436 10
f 49823//9245 49824//9245 49800//9245
f 49799//9245 10803//9245 49821//9245
f 49800//9245 10804//9245 49823//9245
v 3886.9141627319477 -3248.5498752494436 0
v 4880.193227522732 -3248.5498752494436 0
vn 0 0 -58.03203533320237
f 49825//11333 49826//11333 49802//11333
v 3886.9141627319477 -3248.5498752494436 10
v 4880.193227522732 -3248.5498752494436 10
f 49827//11333 49828//11333 49804//11333
vn 0 0 -58.03078921194451
f 49802//11334 49801//11334 49825//11334
f 49804//11334 49803//11334 49827//11334
v 3348.1 -3248.3628168058794 0
v 3421.0314999999996 -3248.3628168058794 0
f 49829//3561 49830//3561 49806//3561
v 3348.1 -3248.3628168058794 10
v 3421.0314999999996 -3248.3628168058794 10
f 49831//3561 49832//3561 49808//3561
f 49806//3561 49805//3561 49829//3561
f 49808//3561 49807//3561 49831//3561
v 3424.9684999999995 -3248.3628168058794 0
f 49833//3562 21651//3562 21635//3562
v 3424.9684999999995 -3248.3628168058794 10
f 49834//3562 21652//3562 21638//3562
f 21635//3563 49809//3563 49833//3563
f 21638//3563 49811//3563 49834//3563
v 3464.597455878428 -3248.3628168058794 0
v 3466.395545247673 -3248.3628168058794 0
vn 0 0 -0.33634779880030896
f 49835//11335 49836//11335 49810//11335
v 3464.597455878428 -3248.3628168058794 10
v 3466.395545247673 -3248.3628168058794 10
f 49837//11335 49838//11335 49812//11335
vn 0 0 -0.39695374838745767
f 49810//11336 21635//11336 49835//11336
f 49812//11336 21638//11336 49837//11336
v 3503.604454752327 -3248.3628168058794 0
v 3504.4101720607864 -3248.3628168058794 0
vn 0 0 -0.15071622567313947
f 49839//11337 49840//11337 49814//11337
v 3503.604454752327 -3248.3628168058794 10
v 3504.4101720607864 -3248.3628168058794 10
f 49841//11337 49842//11337 49816//11337
f 49814//11337 49813//11337 49839//11337
f 49816//11337 49815//11337 49841//11337
v 3507.346442996656 -3248.3628168058794 0
vn 0 0 -62.82660057492903
f 49843//11338 19583//11338 19584//11338
v 3507.346442996656 -3248.3628168058794 10
f 49844//11338 19586//11338 19585//11338
vn 0 0 -63.01230797853362
f 19584//11339 49817//11339 49843//11339
f 19585//11339 49819//11339 49844//11339
v 3844.597455878428 -3248.3628168058794 0
v 3845.895545247673 -3248.3628168058794 0
vn 0 0 -0.24281857701821744
f 49845//11340 49846//11340 49818//11340
v 3844.597455878428 -3248.3628168058794 10
v 3845.895545247673 -3248.3628168058794 10
f 49847//11340 49848//11340 49820//11340
vn 0 0 -0.3034245266053661
f 49818//11341 19584//11341 49845//11341
f 49820//11341 19585//11341 49847//11341
v 3883.104454752327 -3248.3628168058794 0
v 3883.9101720607864 -3248.3628168058794 0
f 49849//11337 49850//11337 49822//11337
v 3883.104454752327 -3248.3628168058794 10
v 3883.9101720607864 -3248.3628168058794 10
f 49851//11337 49852//11337 49824//11337
f 49822//11337 49821//11337 49849//11337
f 49824//11337 49823//11337 49851//11337
v 3886.846079026422 -3248.3628168058794 0
v 4880.193431846537 -3248.3628168058794 0
vn 0 0 -185.8140097371322
f 49853//11342 49854//11342 49826//11342
v 3886.846079026422 -3248.3628168058794 10
v 4880.193431846537 -3248.3628168058794 10
f 49855//11342 49856//11342 49828//11342
vn 0 0 -185.80123588465148
f 49826//11343 49825//11343 49853//11343
f 49828//11343 49827//11343 49855//11343
v 3348.1 -3248.1503866782905 0
v 3421.0314999999996 -3248.1503866782905 0
vn 0 0 -15.492847850254119
f 49857//11344 49858//11344 49830//11344
v 3348.1 -3248.1503866782905 10
v 3421.0314999999996 -3248.1503866782905 10
f 49859//11344 49860//11344 49832//11344
f 49830//11344 49829//11344 49857//11344
f 49832//11344 49831//11344 49859//11344
v 3424.9684999999995 -3248.1503866782905 0
v 3463.034349958289 -3248.1503866782905 0
vn 0 0 -8.086333363421645
f 49861//11345 49862//11345 21651//11345
v 3424.9684999999995 -3248.1503866782905 10
v 3463.034349958289 -3248.1503866782905 10
f 49863//11345 49864//11345 21652//11345
vn 0 0 -8.12419904252499
f 21651//11346 49833//11346 49861//11346
f 21652//11346 49834//11346 49863//11346
v 3464.9653956524703 -3248.1503866782905 0
v 3466.395545247673 -3248.1503866782905 0
vn 0 0 -0.3038068609802065
f 49865//11347 49866//11347 49836//11347
v 3464.9653956524703 -3248.1503866782905 10
v 3466.395545247673 -3248.1503866782905 10
f 49867//11347 49868//11347 49838//11347
vn 0 0 -0.38196835412510705
f 49836//11348 49835//11348 49865//11348
f 49838//11348 49837//11348 49867//11348
v 3503.604454752327 -3248.1503866782905 0
v 3504.4101720607864 -3248.1503866782905 0
vn 0 0 -0.17115863063666467
f 49869//11349 49870//11349 49840//11349
v 3503.604454752327 -3248.1503866782905 10
v 3504.4101720607864 -3248.1503866782905 10
f 49871//11349 49872//11349 49842//11349
f 49840//11349 49839//11349 49869//11349
f 49842//11349 49841//11349 49871//11349
v 3507.2691247533526 -3248.1503866782905 0
v 3843.034349958289 -3248.1503866782905 0
vn 0 0 -71.32664963022032
f 49873//11350 49874//11350 19583//11350
v 3507.2691247533526 -3248.1503866782905 10
v 3843.034349958289 -3248.1503866782905 10
f 49875//11350 49876//11350 19586//11350
vn 0 0 -71.34809058503373
f 19583//11351 49843//11351 49873//11351
f 19586//11351 49844//11351 49875//11351
v 3844.9653956524703 -3248.1503866782905 0
v 3845.895545247673 -3248.1503866782905 0
vn 0 0 -0.19759179718572684
f 49877//11352 49878//11352 49846//11352
v 3844.9653956524703 -3248.1503866782905 10
v 3845.895545247673 -3248.1503866782905 10
f 49879//11352 49880//11352 49848//11352
vn 0 0 -0.2757532903306274
f 49846//11353 49845//11353 49877//11353
f 49848//11353 49847//11353 49879//11353
v 3883.104454752327 -3248.1503866782905 0
f 49881//11349 19345//11349 49850//11349
v 3883.104454752327 -3248.1503866782905 10
f 49882//11349 19346//11349 49852//11349
f 49850//11349 49849//11349 49881//11349
f 49852//11349 49851//11349 49882//11349
v 3886.7687607831185 -3248.1503866782905 0
v 4880.193663883814 -3248.1503866782905 0
vn 0 0 -211.0333789157303
f 49883//11354 49884//11354 49854//11354
v 3886.7687607831185 -3248.1503866782905 10
v 4880.193663883814 -3248.1503866782905 10
f 49885//11354 49886//11354 49856//11354
vn 0 0 -211.01690489973205
f 49854//11355 49853//11355 49883//11355
f 49856//11355 49855//11355 49885//11355
v 3348.1 -3248.1493866782907 0
v 3421.0314999999996 -3248.1493866782907 0
f 49887//3427 49888//3427 49858//3427
v 3348.1 -3248.1493866782907 10
v 3421.0314999999996 -3248.1493866782907 10
f 49889//3427 49890//3427 49860//3427
f 49858//3427 49857//3427 49887//3427
f 49860//3427 49859//3427 49889//3427
v 3424.9684999999995 -3248.1493866782907 0
v 3463.0335108586582 -3248.1493866782907 0
vn 0 0 -0.03806501084910365
f 49891//11356 49892//11356 49862//11356
v 3424.9684999999995 -3248.1493866782907 10
v 3463.0335108586582 -3248.1493866782907 10
f 49893//11356 49894//11356 49864//11356
vn 0 0 -0.038065849948734305
f 49862//11357 49861//11357 49891//11357
f 49864//11357 49863//11357 49893//11357
v 3464.967127703277 -3248.1493866782907 0
v 3466.395545247673 -3248.1493866782907 0
vn 0 0 -0.001428417544037308
f 49895//11358 49896//11358 49866//11358
v 3464.967127703277 -3248.1493866782907 10
v 3466.395545247673 -3248.1493866782907 10
f 49897//11358 49898//11358 49868//11358
vn 0 0 -0.0014301495948436957
f 49866//11359 49865//11359 49895//11359
f 49868//11359 49867//11359 49897//11359
v 3503.604454752327 -3248.1493866782907 0
vn 0 0 -0.0008057173082571553
f 49899//11360 19021//11360 49870//11360
v 3503.604454752327 -3248.1493866782907 10
f 49900//11360 19022//11360 49872//11360
f 49870//11360 49869//11360 49899//11360
f 49872//11360 49871//11360 49900//11360
v 3507.2687607831185 -3248.1493866782907 0
v 3843.0335108586582 -3248.1493866782907 0
vn 0 0 -0.3357647499912559
f 49901//11361 49902//11361 49874//11361
v 3507.2687607831185 -3248.1493866782907 10
v 3843.0335108586582 -3248.1493866782907 10
f 49903//11361 49904//11361 49876//11361
vn 0 0 -0.3357652251206526
f 49874//11362 49873//11362 49901//11362
f 49876//11362 49875//11362 49903//11362
v 3844.967127703277 -3248.1493866782907 0
v 3845.895545247673 -3248.1493866782907 0
vn 0 0 -0.0009284175441628184
f 49905//11363 49906//11363 49878//11363
v 3844.967127703277 -3248.1493866782907 10
v 3845.895545247673 -3248.1493866782907 10
f 49907//11363 49908//11363 49880//11363
vn 0 0 -0.000930149594969206
f 49878//11364 49877//11364 49905//11364
f 49880//11364 49879//11364 49907//11364
v 3883.104454752327 -3248.1493866782907 0
v 3883.9110111604173 -3248.1493866782907 0
vn 0 0 -0.0008065564078878109
f 49909//11365 49910//11365 19345//11365
v 3883.104454752327 -3248.1493866782907 10
v 3883.9110111604173 -3248.1493866782907 10
f 49911//11365 49912//11365 19346//11365
f 19345//11360 49881//11360 49909//11360
f 19346//11360 49882//11360 49911//11360
v 3886.768396812884 -3248.1493866782907 0
v 4880.193664976114 -3248.1493866782907 0
vn 0 0 -0.9934252679138595
f 49913//11366 49914//11366 49884//11366
v 3886.768396812884 -3248.1493866782907 10
v 4880.193664976114 -3248.1493866782907 10
f 49915//11366 49916//11366 49886//11366
vn 0 0 -0.9934249028513257
f 49884//11367 49883//11367 49913//11367
f 49886//11367 49885//11367 49915//11367
v 3348.1 -3248.0112619277343 0
v 3421.0314999999996 -3248.0112619277343 0
vn 0 0 -10.073645245209262
f 49917//11368 49918//11368 49888//11368
v 3348.1 -3248.0112619277343 10
v 3421.0314999999996 -3248.0112619277343 10
f 49919//11368 49920//11368 49890//11368
f 49888//11368 49887//11368 49917//11368
f 49890//11368 49889//11368 49919//11368
v 3424.9684999999995 -3248.0112619277343 0
v 3462.9176104314097 -3248.0112619277343 0
vn 0 0 -5.2417114121785255
f 49921//11369 49922//11369 49892//11369
v 3424.9684999999995 -3248.0112619277343 10
v 3462.9176104314097 -3248.0112619277343 10
f 49923//11369 49924//11369 49894//11369
vn 0 0 -5.257720129781621
f 49892//11370 49891//11370 49921//11370
f 49894//11370 49893//11370 49923//11370
v 3466.395545247673 -3248.0112619277343 0
vn 0 0 -0.16425497796804547
f 21636//11371 49925//11371 49896//11371
v 3466.395545247673 -3248.0112619277343 10
f 21637//11371 49926//11371 49898//11371
vn 0 0 -0.19729981701016722
f 49896//11372 49895//11372 21636//11372
f 49898//11372 49897//11372 21637//11372
v 3503.604454752327 -3248.0112619277343 0
v 3504.526072488035 -3248.0112619277343 0
vn 0 0 -0.1272982198530833
f 49927//11373 49928//11373 19021//11373
v 3503.604454752327 -3248.0112619277343 10
v 3504.526072488035 -3248.0112619277343 10
f 49929//11373 49930//11373 19022//11373
vn 0 0 -0.11128950224998722
f 19021//11374 49899//11374 49927//11374
f 19022//11374 49900//11374 49929//11374
v 3507.2184874853006 -3248.0112619277343 0
v 3842.9176104314097 -3248.0112619277343 0
vn 0 0 -46.368357618957596
f 49931//11375 49932//11375 49902//11375
v 3507.2184874853006 -3248.0112619277343 10
v 3842.9176104314097 -3248.0112619277343 10
f 49933//11375 49934//11375 49904//11375
vn 0 0 -46.37742234983994
f 49902//11376 49901//11376 49931//11376
f 49904//11376 49903//11376 49933//11376
v 3845.895545247673 -3248.0112619277343 0
vn 0 0 -0.0951926026898097
f 19587//11377 49935//11377 49906//11377
v 3845.895545247673 -3248.0112619277343 10
f 19588//11377 49936//11377 49908//11377
vn 0 0 -0.12823744173193144
f 49906//11378 49905//11378 19587//11378
f 49908//11378 49907//11378 19588//11378
v 3883.104454752327 -3248.0112619277343 0
v 3884.026911587666 -3248.0112619277343 0
vn 0 0 -0.12741412028028873
f 49937//11379 49938//11379 49910//11379
v 3883.104454752327 -3248.0112619277343 10
v 3884.026911587666 -3248.0112619277343 10
f 49939//11379 49940//11379 49912//11379
vn 0 0 -0.11140540267719266
f 49910//11380 49909//11380 49937//11380
f 49912//11380 49911//11380 49939//11380
v 3886.718123515066 -3248.0112619277343 0
v 4880.1938158496805 -3248.0112619277343 0
vn 0 0 -137.2235821876365
f 49941//11381 49942//11381 49914//11381
v 3886.718123515066 -3248.0112619277343 10
v 4880.1938158496805 -3248.0112619277343 10
f 49943//11381 49944//11381 49916//11381
vn 0 0 -137.21661736154198
f 49914//11382 49913//11382 49941//11382
f 49916//11382 49915//11382 49943//11382
v 3348.1 -3247.6767380722654 0
v 3421.0314999999996 -3247.6767380722654 0
vn 0 0 -24.397326565129074
f 49945//11383 49946//11383 49918//11383
v 3348.1 -3247.6767380722654 10
v 3421.0314999999996 -3247.6767380722654 10
f 49947//11383 49948//11383 49920//11383
f 49918//11383 49917//11383 49945//11383
f 49920//11383 49919//11383 49947//11383
v 3424.9684999999995 -3247.6767380722654 0
v 3462.636911587666 -3247.6767380722654 0
vn 0 0 -12.60098227369511
f 49949//11384 49950//11384 49922//11384
v 3424.9684999999995 -3247.6767380722654 10
v 3462.636911587666 -3247.6767380722654 10
f 49951//11384 49952//11384 49924//11384
vn 0 0 -12.69488273312992
f 49922//11385 49921//11385 49949//11385
f 49924//11385 49923//11385 49951//11385
v 3465.328123515066 -3247.6767380722654 0
v 3466.395545247673 -3247.6767380722654 0
vn 0 0 -0.3570780334029126
f 49953//11386 49954//11386 49925//11386
v 3465.328123515066 -3247.6767380722654 10
v 3466.395545247673 -3247.6767380722654 10
f 49955//11386 49956//11386 49926//11386
vn 0 0 -0.3978085628278684
f 49925//11387 21636//11387 49953//11387
f 49926//11387 21637//11387 49955//11387
v 3503.604454752327 -3247.6767380722654 0
v 3504.8067713317787 -3247.6767380722654 0
vn 0 0 -0.4022035776523445
f 49957//11388 49958//11388 49928//11388
v 3503.604454752327 -3247.6767380722654 10
v 3504.8067713317787 -3247.6767380722654 10
f 49959//11388 49960//11388 49930//11388
vn 0 0 -0.308303118217536
f 49928//11389 49927//11389 49957//11389
f 49930//11389 49929//11389 49959//11389
v 3507.0967307592578 -3247.6767380722654 0
v 3842.636911587666 -3247.6767380722654 0
vn 0 0 -112.24619495544685
f 49961//11390 49962//11390 49932//11390
v 3507.0967307592578 -3247.6767380722654 10
v 3842.636911587666 -3247.6767380722654 10
f 49963//11390 49964//11390 49934//11390
vn 0 0 -112.29936488545655
f 49932//11391 49931//11391 49961//11391
f 49934//11391 49933//11391 49963//11391
v 3845.328123515066 -3247.6767380722654 0
v 3845.895545247673 -3247.6767380722654 0
vn 0 0 -0.1898161056684688
f 49965//11392 49966//11392 49935//11392
v 3845.328123515066 -3247.6767380722654 10
v 3845.895545247673 -3247.6767380722654 10
f 49967//11392 49968//11392 49936//11392
vn 0 0 -0.2305466350934246
f 49935//11393 19587//11393 49965//11393
f 49936//11393 19588//11393 49967//11393
v 3883.104454752327 -3247.6767380722654 0
v 3884.3076104314096 -3247.6767380722654 0
vn 0 0 -0.4024842764959844
f 49969//11394 49970//11394 49938//11394
v 3883.104454752327 -3247.6767380722654 10
v 3884.3076104314096 -3247.6767380722654 10
f 49971//11394 49972//11394 49940//11394
vn 0 0 -0.3085838170611759
f 49938//11395 49937//11395 49969//11395
f 49940//11395 49939//11395 49971//11395
v 4880.194181249851 -3247.6767380722654 0
vn 0 0 -332.3821716788963
f 19339//11396 49973//11396 49942//11396
v 4880.194181249851 -3247.6767380722654 10
f 19340//11396 49974//11396 49944//11396
vn 0 0 -332.3413189143976
f 49942//11397 49941//11397 19339//11397
f 49944//11397 49943//11397 19340//11397
v 3348.1 -3247.6757380722656 0
v 3421.0314999999996 -3247.6757380722656 0
f 49975//3427 49976//3427 49946//3427
v 3348.1 -3247.6757380722656 10
v 3421.0314999999996 -3247.6757380722656 10
f 49977//3427 49978//3427 49948//3427
f 49946//3427 49945//3427 49975//3427
f 49948//3427 49947//3427 49977//3427
v 3424.9684999999995 -3247.6757380722656 0
v 3462.636072488035 -3247.6757380722656 0
vn 0 0 -0.03766757247858027
f 49979//11398 49980//11398 49950//11398
v 3424.9684999999995 -3247.6757380722656 10
v 3462.636072488035 -3247.6757380722656 10
f 49981//11398 49982//11398 49952//11398
vn 0 0 -0.03766841157821092
f 49950//11399 49949//11399 49979//11399
f 49952//11399 49951//11399 49981//11399
v 3465.3284874853007 -3247.6757380722656 0
v 3466.395545247673 -3247.6757380722656 0
vn 0 0 -0.0010670577621044613
f 49983//11400 49984//11400 49954//11400
v 3465.3284874853007 -3247.6757380722656 10
v 3466.395545247673 -3247.6757380722656 10
f 49985//11400 49986//11400 49956//11400
vn 0 0 -0.0010674217323388725
f 49954//11401 49953//11401 49983//11401
f 49956//11401 49955//11401 49985//11401
v 3503.604454752327 -3247.6757380722656 0
v 3504.8076104314096 -3247.6757380722656 0
f 49987//4397 49988//4397 49958//4397
v 3503.604454752327 -3247.6757380722656 10
v 3504.8076104314096 -3247.6757380722656 10
f 49989//4397 49990//4397 49960//4397
f 49958//4398 49957//4398 49987//4398
f 49960//4398 49959//4398 49989//4398
v 3842.636072488035 -3247.6757380722656 0
vn 0 0 -0.335539705614784
f 19015//11402 49991//11402 49962//11402
v 3842.636072488035 -3247.6757380722656 10
f 19016//11402 49992//11402 49964//11402
vn 0 0 -0.33554018074418074
f 49962//11403 49961//11403 19015//11403
f 49964//11403 49963//11403 19016//11403
v 3845.3284874853007 -3247.6757380722656 0
v 3845.895545247673 -3247.6757380722656 0
vn 0 0 -0.0005670577622299716
f 49993//11404 49994//11404 49966//11404
v 3845.3284874853007 -3247.6757380722656 10
v 3845.895545247673 -3247.6757380722656 10
f 49995//11404 49996//11404 49968//11404
vn 0 0 -0.0005674217324643829
f 49966//11405 49965//11405 49993//11405
f 49968//11405 49967//11405 49995//11405
v 3883.104454752327 -3247.6757380722656 0
v 3884.3084495310404 -3247.6757380722656 0
f 49997//4401 49998//4401 49970//4401
v 3883.104454752327 -3247.6757380722656 10
v 3884.3084495310404 -3247.6757380722656 10
f 49999//4401 50000//4401 49972//4401
f 49970//4397 49969//4397 49997//4397
f 49972//4397 49971//4397 49999//4397
v 3886.5946347382164 -3247.6757380722656 0
v 4880.19418234215 -3247.6757380722656 0
vn 0 0 -0.9935995473545199
f 50001//11406 50002//11406 49973//11406
v 3886.5946347382164 -3247.6757380722656 10
v 4880.19418234215 -3247.6757380722656 10
f 50003//11406 50004//11406 49974//11406
vn 0 0 -0.9935978142114136
f 49973//11407 19339//11407 50001//11407
f 49974//11407 19340//11407 50003//11407
v 3348.1 -3247.537613321709 0
v 3421.0314999999996 -3247.537613321709 0
f 50005//11368 50006//11368 49976//11368
v 3348.1 -3247.537613321709 10
v 3421.0314999999996 -3247.537613321709 10
f 50007//11368 50008//11368 49978//11368
f 49976//11368 49975//11368 50005//11368
f 49978//11368 49977//11368 50007//11368
v 3424.9684999999995 -3247.537613321709 0
vn 0 0 -5.186815336374632
f 50009//11408 21649//11408 49980//11408
v 3424.9684999999995 -3247.537613321709 10
f 50010//11408 21650//11408 49982//11408
vn 0 0 -5.202824053977729
f 49980//11409 49979//11409 50009//11409
f 49982//11409 49981//11409 50010//11409
v 3465.3787607831187 -3247.537613321709 0
v 3466.395545247673 -3247.537613321709 0
vn 0 0 -0.14044310053626485
f 50011//11410 50012//11410 49984//11410
v 3465.3787607831187 -3247.537613321709 10
v 3466.395545247673 -3247.537613321709 10
f 50013//11410 50014//11410 49986//11410
vn 0 0 -0.14738708725702268
f 49984//11411 49983//11411 50011//11411
f 49986//11411 49985//11411 50013//11411
v 3503.604454752327 -3247.537613321709 0
v 3504.923510858658 -3247.537613321709 0
vn 0 0 -0.18219429565697629
f 50015//11412 50016//11412 49988//11412
v 3503.604454752327 -3247.537613321709 10
v 3504.923510858658 -3247.537613321709 10
f 50017//11412 50018//11412 49990//11412
vn 0 0 -0.1661855780538802
f 49988//11413 49987//11413 50015//11413
f 49990//11413 49989//11413 50017//11413
v 3506.857127703277 -3247.537613321709 0
vn 0 0 -46.36337427290685
f 50019//11414 19599//11414 49991//11414
v 3506.857127703277 -3247.537613321709 10
f 50020//11414 19600//11414 49992//11414
vn 0 0 -46.346338151467826
f 49991//11415 19015//11415 50019//11415
f 49992//11415 19016//11415 50020//11415
v 3845.3787607831187 -3247.537613321709 0
v 3845.895545247673 -3247.537613321709 0
vn 0 0 -0.07138072525802906
f 50021//11416 50022//11416 49994//11416
v 3845.3787607831187 -3247.537613321709 10
v 3845.895545247673 -3247.537613321709 10
f 50023//11416 50024//11416 49996//11416
vn 0 0 -0.07832471197878689
f 49994//11417 49993//11417 50021//11417
f 49996//11417 49995//11417 50023//11417
v 3883.104454752327 -3247.537613321709 0
v 3884.424349958289 -3247.537613321709 0
vn 0 0 -0.1823101960841817
f 50025//11418 50026//11418 49998//11418
v 3883.104454752327 -3247.537613321709 10
v 3884.424349958289 -3247.537613321709 10
f 50027//11418 50028//11418 50000//11418
vn 0 0 -0.16630147848108565
f 49998//11419 49997//11419 50025//11419
f 50000//11419 49999//11419 50027//11419
v 3886.35539565247 -3247.537613321709 0
v 4880.194333215717 -3247.537613321709 0
vn 0 0 -137.27375534423217
f 50029//11420 50030//11420 50002//11420
v 3886.35539565247 -3247.537613321709 10
v 4880.194333215717 -3247.537613321709 10
f 50031//11420 50032//11420 50004//11420
vn 0 0 -137.24068966581635
f 50002//11421 50001//11421 50029//11421
f 50004//11421 50003//11421 50031//11421
v 3348.1 -3247.391700046573 0
v 3421.0314999999996 -3247.391700046573 0
f 50033//6268 50034//6268 50006//6268
v 3348.1 -3247.391700046573 10
v 3421.0314999999996 -3247.391700046573 10
f 50035//6268 50036//6268 50008//6268
f 50006//6268 50005//6268 50033//6268
f 50008//6268 50007//6268 50035//6268
v 3424.9684999999995 -3247.391700046573 0
v 3462.5201720607865 -3247.391700046573 0
f 50037//6269 50038//6269 21649//6269
v 3424.9684999999995 -3247.391700046573 10
v 3462.5201720607865 -3247.391700046573 10
f 50039//6269 50040//6269 21650//6269
f 21649//6269 50009//6269 50037//6269
f 21650//6269 50010//6269 50039//6269
v 3465.4318688720523 -3247.391700046573 0
f 50041//6270 10695//6270 50012//6270
v 3465.4318688720523 -3247.391700046573 10
f 50042//6270 10696//6270 50014//6270
f 50012//6271 50011//6271 50041//6271
f 50014//6271 50013//6271 50042//6271
v 3505.0459466340085 -3247.391700046573 0
vn 0 0 -0.2103328015382181
f 10685//11422 50043//11422 50016//11422
v 3505.0459466340085 -3247.391700046573 10
f 10686//11422 50044//11422 50018//11422
vn 0 0 -0.1924677965630204
f 50016//11423 50015//11423 10685//11423
f 50018//11423 50017//11423 10686//11423
v 3506.604398497243 -3247.391700046573 0
v 3842.5201720607865 -3247.391700046573 0
vn 0 0 -49.01457069052689
f 50045//11424 50046//11424 19599//11424
v 3506.604398497243 -3247.391700046573 10
v 3842.5201720607865 -3247.391700046573 10
f 50047//11424 50048//11424 19600//11424
vn 0 0 -48.97769414435192
f 19599//11425 50019//11425 50045//11425
f 19600//11425 50020//11425 50047//11425
v 3845.4318688720523 -3247.391700046573 0
f 50049//6273 10815//6273 50022//6273
v 3845.4318688720523 -3247.391700046573 10
f 50050//6273 10816//6273 50024//6273
f 50022//6274 50021//6274 50049//6274
f 50024//6274 50023//6274 50050//6274
v 3884.5467857336394 -3247.391700046573 0
vn 0 0 -0.21045523731352328
f 10805//11426 50051//11426 50026//11426
v 3884.5467857336394 -3247.391700046573 10
f 10806//11426 50052//11426 50028//11426
vn 0 0 -0.19259023233832556
f 50026//11427 50025//11427 10805//11427
f 50028//11427 50027//11427 10806//11427
v 3886.1026664464357 -3247.391700046573 0
v 4880.194492596684 -3247.391700046573 0
vn 0 0 -145.05119413959054
f 50053//11428 50054//11428 50030//11428
v 3886.1026664464357 -3247.391700046573 10
v 4880.194492596684 -3247.391700046573 10
f 50055//11428 50056//11428 50032//11428
vn 0 0 -145.0142943376167
f 50030//11429 50029//11429 50053//11429
f 50032//11429 50031//11429 50055//11429
v 3348.1 -3247.32518319412 0
v 3421.0314999999996 -3247.32518319412 0
vn 0 0 -4.8511738246670575
f 50057//11430 50058//11430 50034//11430
v 3348.1 -3247.32518319412 10
v 3421.0314999999996 -3247.32518319412 10
f 50059//11430 50060//11430 50036//11430
f 50034//11430 50033//11430 50057//11430
f 50036//11430 50035//11430 50059//11430
v 3424.9684999999995 -3247.32518319412 0
v 3462.5201720607865 -3247.32518319412 0
vn 0 0 -2.497819029826236
f 50061//11431 50062//11431 50038//11431
v 3424.9684999999995 -3247.32518319412 10
v 3462.5201720607865 -3247.32518319412 10
f 50063//11431 50064//11431 50040//11431
f 50038//11431 50037//11431 50061//11431
f 50040//11431 50039//11431 50063//11431
v 3465.4560790264222 -3247.32518319412 0
v 3466.443872569809 -3247.32518319412 0
vn 0 0 -0.06570491737937488
f 50065//11432 50066//11432 10695//11432
v 3465.4560790264222 -3247.32518319412 10
v 3466.443872569809 -3247.32518319412 10
f 50067//11432 50068//11432 10696//11432
vn 0 0 -0.06410071928948691
f 10695//11433 50041//11433 50065//11433
f 10696//11433 50042//11433 50067//11433
v 3503.556127430191 -3247.32518319412 0
v 3505.101760900369 -3247.32518319412 0
vn 0 0 -0.10281067348206116
f 50069//11434 50070//11434 50043//11434
v 3503.556127430191 -3247.32518319412 10
v 3505.101760900369 -3247.32518319412 10
f 50071//11434 50072//11434 50044//11434
vn 0 0 -0.09588350280582901
f 50043//11435 10685//11435 50069//11435
f 50044//11435 10686//11435 50071//11435
v 3506.489187929235 -3247.32518319412 0
v 3842.5201720607865 -3247.32518319412 0
vn 0 0 -22.351723391073833
f 50073//11436 50074//11436 50046//11436
v 3506.489187929235 -3247.32518319412 10
v 3842.5201720607865 -3247.32518319412 10
f 50075//11436 50076//11436 50048//11436
vn 0 0 -22.34405994672063
f 50046//11437 50045//11437 50073//11437
f 50048//11437 50047//11437 50075//11437
v 3845.4560790264222 -3247.32518319412 0
v 3845.943872569809 -3247.32518319412 0
vn 0 0 -0.03244649115293584
f 50077//11438 50078//11438 10815//11438
v 3845.4560790264222 -3247.32518319412 10
v 3845.943872569809 -3247.32518319412 10
f 50079//11438 50080//11438 10816//11438
vn 0 0 -0.030842293063047872
f 10815//11439 50049//11439 50077//11439
f 10816//11439 50050//11439 50079//11439
v 3883.056127430191 -3247.32518319412 0
vn 0 0 -0.10286648774840075
f 50081//11440 19343//11440 50051//11440
v 3883.056127430191 -3247.32518319412 10
f 50082//11440 19344//11440 50052//11440
vn 0 0 -0.0959393170721686
f 50051//11441 10805//11441 50081//11441
f 50052//11441 10806//11441 50082//11441
v 3885.9874558784277 -3247.32518319412 0
v 4880.194565252995 -3247.32518319412 0
vn 0 0 -66.1315276018705
f 50083//11442 50084//11442 50054//11442
v 3885.9874558784277 -3247.32518319412 10
v 4880.194565252995 -3247.32518319412 10
f 50085//11442 50086//11442 50056//11442
vn 0 0 -66.12385932464817
f 50054//11443 50053//11443 50083//11443
f 50056//11443 50055//11443 50085//11443
v 3348.1 -3247.3241831941205 0
v 3421.0314999999996 -3247.3241831941205 0
f 50087//3427 50088//3427 50058//3427
v 3348.1 -3247.3241831941205 10
v 3421.0314999999996 -3247.3241831941205 10
f 50089//3427 50090//3427 50060//3427
f 50058//3427 50057//3427 50087//3427
f 50060//3427 50059//3427 50089//3427
v 3424.9684999999995 -3247.3241831941205 0
v 3462.5201720607865 -3247.3241831941205 0
f 50091//6287 50092//6287 50062//6287
v 3424.9684999999995 -3247.3241831941205 10
v 3462.5201720607865 -3247.3241831941205 10
f 50093//6287 50094//6287 50064//6287
f 50062//6287 50061//6287 50091//6287
f 50064//6287 50063//6287 50093//6287
v 3465.4564429966563 -3247.3241831941205 0
v 3466.444599112337 -3247.3241831941205 0
vn 0 0 -0.0009881561154327474
f 50095//11444 50096//11444 50066//11444
v 3465.4564429966563 -3247.3241831941205 10
v 3466.444599112337 -3247.3241831941205 10
f 50097//11444 50098//11444 50068//11444
vn 0 0 -0.000987793543138986
f 50066//11445 50065//11445 50095//11445
f 50068//11445 50067//11445 50097//11445
v 3503.555400887663 -3247.3241831941205 0
vn 0 0 -0.0015471991119484056
f 50099//11446 19019//11446 50070//11446
v 3503.555400887663 -3247.3241831941205 10
f 50100//11446 19020//11446 50072//11446
vn 0 0 -0.0015456334697900322
f 50070//11447 50069//11447 50099//11447
f 50072//11447 50071//11447 50100//11447
v 3506.4874558784277 -3247.3241831941205 0
v 3842.5201720607865 -3247.3241831941205 0
f 50101//3684 50102//3684 50074//3684
v 3506.4874558784277 -3247.3241831941205 10
v 3842.5201720607865 -3247.3241831941205 10
f 50103//3684 50104//3684 50076//3684
vn 0 0 -0.3360309840472009
f 50074//11448 50073//11448 50101//11448
f 50076//11448 50075//11448 50103//11448
v 3845.4564429966563 -3247.3241831941205 0
v 3845.944599112337 -3247.3241831941205 0
vn 0 0 -0.0004881561155582575
f 50105//11449 50106//11449 50078//11449
v 3845.4564429966563 -3247.3241831941205 10
v 3845.944599112337 -3247.3241831941205 10
f 50107//11449 50108//11449 50080//11449
vn 0 0 -0.00048779354326449625
f 50078//11450 50077//11450 50105//11450
f 50080//11450 50079//11450 50107//11450
v 3883.055400887663 -3247.3241831941205 0
v 3884.608271281818 -3247.3241831941205 0
vn 0 0 -0.001552870393765177
f 50109//11451 50110//11451 19343//11451
v 3883.055400887663 -3247.3241831941205 10
v 3884.608271281818 -3247.3241831941205 10
f 50111//11451 50112//11451 19344//11451
vn 0 0 -0.0015464725694206878
f 19343//11452 50081//11452 50109//11452
f 19344//11452 50082//11452 50111//11452
v 3885.985723827621 -3247.3241831941205 0
v 4880.194566345293 -3247.3241831941205 0
vn 0 0 -0.9942088422681057
f 50113//11453 50114//11453 50084//11453
v 3885.985723827621 -3247.3241831941205 10
v 4880.194566345293 -3247.3241831941205 10
f 50115//11453 50116//11453 50086//11453
vn 0 0 -0.9942071091250008
f 50084//11454 50083//11454 50113//11454
f 50086//11454 50085//11454 50115//11454
v 3348.1 -3247.138124750556 0
v 3421.0314999999996 -3247.138124750556 0
f 50117//3436 50118//3436 50088//3436
v 3348.1 -3247.138124750556 10
v 3421.0314999999996 -3247.138124750556 10
f 50119//3436 50120//3436 50090//3436
f 50088//3436 50087//3436 50117//3436
f 50090//3436 50089//3436 50119//3436
v 3424.9684999999995 -3247.138124750556 0
v 3462.5201720607865 -3247.138124750556 0
f 50121//6298 50122//6298 50092//6298
v 3424.9684999999995 -3247.138124750556 10
v 3462.5201720607865 -3247.138124750556 10
f 50123//6298 50124//6298 50094//6298
f 50092//6298 50091//6298 50121//6298
f 50094//6298 50093//6298 50123//6298
v 3465.524162731948 -3247.138124750556 0
v 3466.5797784842807 -3247.138124750556 0
vn 0 0 -0.19640622388115284
f 50125//11455 50126//11455 50096//11455
v 3465.524162731948 -3247.138124750556 10
v 3466.5797784842807 -3247.138124750556 10
f 50127//11455 50128//11455 50098//11455
vn 0 0 -0.1838547888822456
f 50096//11456 50095//11456 50125//11456
f 50098//11456 50097//11456 50127//11456
v 3503.4202215157193 -3247.138124750556 0
v 3506.1577898683718 -3247.138124750556 0
vn 0 0 -0.5093477068457739
f 50129//11457 50130//11457 19019//11457
v 3503.4202215157193 -3247.138124750556 10
v 3506.1577898683718 -3247.138124750556 10
f 50131//11457 50132//11457 19020//11457
vn 0 0 -0.28786945872565617
f 19019//11458 50099//11458 50129//11458
f 19020//11458 50100//11458 50131//11458
v 3506.1651932009972 -3247.138124750556 0
v 3842.5201720607865 -3247.138124750556 0
vn 0 0 -62.58168385180054
f 50133//11459 50134//11459 50102//11459
v 3506.1651932009972 -3247.138124750556 10
v 3842.5201720607865 -3247.138124750556 10
f 50135//11459 50136//11459 50104//11459
vn 0 0 -62.52172415961893
f 50102//11460 50101//11460 50133//11460
f 50104//11460 50103//11460 50135//11460
v 3845.524162731948 -3247.138124750556 0
v 3846.0797784842807 -3247.138124750556 0
vn 0 0 -0.10337700209893577
f 50137//11461 50138//11461 50106//11461
v 3845.524162731948 -3247.138124750556 10
v 3846.0797784842807 -3247.138124750556 10
f 50139//11461 50140//11461 50108//11461
vn 0 0 -0.09082556710002852
f 50106//11462 50105//11462 50137//11462
f 50108//11462 50107//11462 50139//11462
v 3882.9202215157193 -3247.138124750556 0
vn 0 0 -0.5104028967138825
f 50141//11463 19341//11463 50110//11463
v 3882.9202215157193 -3247.138124750556 10
f 50142//11463 19342//11463 50112//11463
vn 0 0 -0.2889246485937648
f 50110//11464 50109//11464 50141//11464
f 50112//11464 50111//11464 50142//11464
v 4880.194769576799 -3247.138124750556 0
vn 0 0 -185.04094732195514
f 19341//11465 50143//11465 50114//11465
v 4880.194769576799 -3247.138124750556 10
f 19342//11465 50144//11465 50116//11465
vn 0 0 -184.98094981683576
f 50114//11466 50113//11466 19341//11466
f 50116//11466 50115//11466 19342//11466
v 3348.1 -3247.1371247505563 0
v 3421.0314999999996 -3247.1371247505563 0
f 50145//3427 50146//3427 50118//3427
v 3348.1 -3247.1371247505563 10
v 3421.0314999999996 -3247.1371247505563 10
f 50147//3427 50148//3427 50120//3427
f 50118//3427 50117//3427 50145//3427
f 50120//3427 50119//3427 50147//3427
v 3424.9684999999995 -3247.1371247505563 0
v 3462.5201720607865 -3247.1371247505563 0
f 50149//6287 50150//6287 50122//6287
v 3424.9684999999995 -3247.1371247505563 10
v 3462.5201720607865 -3247.1371247505563 10
f 50151//6287 50152//6287 50124//6287
f 50122//6287 50121//6287 50149//6287
f 50124//6287 50123//6287 50151//6287
v 3465.524526702182 -3247.1371247505563 0
v 3466.5805050268086 -3247.1371247505563 0
vn 0 0 -0.0010559783243616493
f 50153//11467 50154//11467 50126//11467
v 3465.524526702182 -3247.1371247505563 10
v 3466.5805050268086 -3247.1371247505563 10
f 50155//11467 50156//11467 50128//11467
vn 0 0 -0.001055615752067888
f 50126//11468 50125//11468 50153//11468
f 50128//11468 50127//11468 50155//11468
v 3503.4194949731914 -3247.1371247505563 0
vn 0 0 -0.0027439661763097914
f 50157//11469 19017//11469 50130//11469
v 3503.4194949731914 -3247.1371247505563 10
f 50158//11469 19018//11469 50132//11469
vn 0 0 -0.002737568351965302
f 50130//11470 50129//11470 50157//11470
f 50132//11470 50131//11470 50158//11470
v 3842.5201720607865 -3247.1371247505563 0
vn 0 0 -0.33635671082616414
f 19017//11471 50159//11471 50134//11471
v 3842.5201720607865 -3247.1371247505563 10
f 19018//11471 50160//11471 50136//11471
vn 0 0 -0.3363549787753573
f 50134//11472 50133//11472 19017//11472
f 50136//11472 50135//11472 19018//11472
v 3845.524526702182 -3247.1371247505563 0
v 3846.0805050268086 -3247.1371247505563 0
vn 0 0 -0.0005559783244871596
f 50161//11473 50162//11473 50138//11473
v 3845.524526702182 -3247.1371247505563 10
v 3846.0805050268086 -3247.1371247505563 10
f 50163//11473 50164//11473 50140//11473
vn 0 0 -0.0005556157521933984
f 50138//11474 50137//11474 50161//11474
f 50140//11474 50139//11474 50163//11474
v 3882.9194949731914 -3247.1371247505563 0
v 4880.194770669099 -3247.1371247505563 0
vn 0 0 -0.997275275445571
f 50165//11475 50166//11475 50143//11475
v 3882.9194949731914 -3247.1371247505563 10
v 4880.194770669099 -3247.1371247505563 10
f 50167//11475 50168//11475 50144//11475
vn 0 0 -0.9972745478107438
f 50143//11476 50141//11476 50165//11476
f 50144//11476 50142//11476 50167//11476
v 3348.1 -3246.999 0
v 3421.0314999999996 -3246.999 0
f 50169//11368 50170//11368 50146//11368
v 3348.1 -3246.999 10
v 3421.0314999999996 -3246.999 10
f 50171//11368 50172//11368 50148//11368
f 50146//11368 50145//11368 50169//11368
f 50148//11368 50147//11368 50171//11368
v 3424.9684999999995 -3246.999 0
v 3462.5201720607865 -3246.999 0
f 50173//11408 50174//11408 50150//11408
v 3424.9684999999995 -3246.999 10
v 3462.5201720607865 -3246.999 10
f 50175//11408 50176//11408 50152//11408
f 50150//11408 50149//11408 50173//11408
f 50152//11408 50151//11408 50175//11408
v 3466.6808585322583 -3246.999 0
vn 0 0 -0.1527740588690527
f 21639//11477 50177//11477 50154//11477
v 3466.6808585322583 -3246.999 10
f 21640//11477 50178//11477 50156//11477
vn 0 0 -0.14585674268210666
f 50154//11478 50153//11478 21639//11478
f 50156//11478 50155//11478 21640//11478
v 3503.3191414677417 -3246.999 0
v 3842.5201720607865 -3246.999 0
vn 0 0 -46.8520577391624
f 50179//11479 50180//11479 50159//11479
v 3503.3191414677417 -3246.999 10
v 3842.5201720607865 -3246.999 10
f 50181//11479 50182//11479 50160//11479
vn 0 0 -46.83819643625469
f 50159//11480 50157//11480 50179//11480
f 50160//11480 50158//11480 50181//11480
v 3846.1808585322583 -3246.999 0
vn 0 0 -0.08371168359081695
f 19589//11481 50183//11481 50162//11481
v 3846.1808585322583 -3246.999 10
f 19590//11481 50184//11481 50164//11481
vn 0 0 -0.07679436740387088
f 50162//11482 50161//11482 19589//11482
f 50164//11482 50163//11482 19590//11482
v 3882.8191414677417 -3246.999 0
v 4880.194921542666 -3246.999 0
vn 0 0 -137.7622808339151
f 50185//11483 50186//11483 50166//11483
v 3882.8191414677417 -3246.999 10
v 4880.194921542666 -3246.999 10
f 50187//11483 50188//11483 50168//11483
vn 0 0 -137.74839869163364
f 50166//11484 50165//11484 50185//11484
f 50168//11484 50167//11484 50187//11484
v 3348.1 -3246.4603866782904 0
v 3421.0314999999996 -3246.4603866782904 0
f 50189//10422 50190//10422 50170//10422
v 3348.1 -3246.4603866782904 10
v 3421.0314999999996 -3246.4603866782904 10
f 50191//10422 50192//10422 50172//10422
f 50170//10422 50169//10422 50189//10422
f 50172//10422 50171//10422 50191//10422
v 3424.9684999999995 -3246.4603866782904 0
f 50193//11190 21647//11190 50174//11190
v 3424.9684999999995 -3246.4603866782904 10
f 50194//11190 21648//11190 50176//11190
f 50174//11190 50173//11190 50193//11190
f 50176//11190 50175//11190 50194//11190
v 3465.3787607831187 -3246.4603866782904 0
v 3467.07218401663 -3246.4603866782904 0
vn 0 0 -0.9121003128614751
f 50195//11485 50196//11485 50177//11485
v 3465.3787607831187 -3246.4603866782904 10
v 3467.07218401663 -3246.4603866782904 10
f 50197//11485 50198//11485 50178//11485
vn 0 0 -0.5957378600646956
f 50177//11486 21639//11486 50195//11486
f 50178//11486 21640//11486 50197//11486
v 3502.92781598337 -3246.4603866782904 0
vn 0 0 -182.9089669339662
f 50199//11487 19597//11487 50180//11487
v 3502.92781598337 -3246.4603866782904 10
f 50200//11487 19598//11487 50182//11487
vn 0 0 -182.69819381495913
f 50180//11488 50179//11488 50199//11488
f 50182//11488 50181//11488 50200//11488
v 3845.3787607831187 -3246.4603866782904 0
v 3846.57218401663 -3246.4603866782904 0
vn 0 0 -0.6427936520067936
f 50201//11489 50202//11489 50183//11489
v 3845.3787607831187 -3246.4603866782904 10
v 3846.57218401663 -3246.4603866782904 10
f 50203//11489 50204//11489 50184//11489
vn 0 0 -0.3264311992100142
f 50183//11490 19589//11490 50201//11490
f 50184//11490 19590//11490 50203//11490
v 3882.42781598337 -3246.4603866782904 0
v 4880.195509869614 -3246.4603866782904 0
vn 0 0 -537.410971898361
f 50205//11491 50206//11491 50186//11491
v 3882.42781598337 -3246.4603866782904 10
v 4880.195509869614 -3246.4603866782904 10
f 50207//11491 50208//11491 50188//11491
vn 0 0 -537.1998818986219
f 50186//11492 50185//11492 50205//11492
f 50188//11492 50187//11492 50207//11492
v 3348.1 -3246.407450046573 0
v 3421.0314999999996 -3246.407450046573 0
f 50209//6371 50210//6371 50190//6371
v 3348.1 -3246.407450046573 10
v 3421.0314999999996 -3246.407450046573 10
f 50211//6371 50212//6371 50192//6371
f 50190//6371 50189//6371 50209//6371
f 50192//6371 50191//6371 50211//6371
v 3424.9684999999995 -3246.407450046573 0
v 3462.564591168936 -3246.407450046573 0
f 50213//6372 50214//6372 21647//6372
v 3424.9684999999995 -3246.407450046573 10
v 3462.564591168936 -3246.407450046573 10
f 50215//6372 50216//6372 21648//6372
f 21647//6373 50193//6373 50213//6373
f 21648//6373 50194//6373 50215//6373
v 3465.3594934248713 -3246.407450046573 0
f 50217//4545 10693//4545 50196//4545
v 3465.3594934248713 -3246.407450046573 10
f 50218//4545 10694//4545 50198//4545
f 50196//4546 50195//4546 50217//4546
f 50198//4546 50197//4546 50218//4546
v 3842.564591168936 -3246.407450046573 0
f 10687//4547 50219//4547 19597//4547
v 3842.564591168936 -3246.407450046573 10
f 10688//4547 50220//4547 19598//4547
f 19597//4548 50199//4548 10687//4548
f 19598//4548 50200//4548 10688//4548
v 3845.3594934248713 -3246.407450046573 0
f 50221//4549 10813//4549 50202//4549
v 3845.3594934248713 -3246.407450046573 10
f 50222//4549 10814//4549 50204//4549
f 50202//4550 50201//4550 50221//4550
f 50204//4550 50203//4550 50222//4550
v 4880.19556769226 -3246.407450046573 0
vn 0 0 -52.82049999230662
f 10807//11493 50223//11493 50206//11493
v 4880.19556769226 -3246.407450046573 10
f 10808//11493 50224//11493 50208//11493
vn 0 0 -52.81846095070566
f 50206//11494 50205//11494 10807//11494
f 50208//11494 50207//11494 10808//11494
v 3348.1 -3246.2398752494437 0
v 3421.0314999999996 -3246.2398752494437 0
vn 0 0 -12.22148131684414
f 50225//11495 50226//11495 50210//11495
v 3348.1 -3246.2398752494437 10
v 3421.0314999999996 -3246.2398752494437 10
f 50227//11495 50228//11495 50212//11495
f 50210//11495 50209//11495 50225//11495
f 50212//11495 50211//11495 50227//11495
v 3424.9684999999995 -3246.2398752494437 0
v 3462.705203119402 -3246.2398752494437 0
vn 0 0 -6.323720369566987
f 50229//11496 50230//11496 50214//11496
v 3424.9684999999995 -3246.2398752494437 10
v 3462.705203119402 -3246.2398752494437 10
f 50231//11496 50232//11496 50216//11496
vn 0 0 -6.300157350493695
f 50214//11497 50213//11497 50229//11497
f 50216//11497 50215//11497 50231//11497
v 3465.2985011867027 -3246.2398752494437 0
v 3467.6263869252325 -3246.2398752494437 0
vn 0 0 -0.3900949803746077
f 50233//11498 50234//11498 10693//11498
v 3465.2985011867027 -3246.2398752494437 10
v 3467.6263869252325 -3246.2398752494437 10
f 50235//11498 50236//11498 10694//11498
vn 0 0 -0.2934488248443228
f 10693//11499 50217//11499 50233//11499
f 10694//11499 50218//11499 50235//11499
v 3502.3736130747675 -3246.2398752494437 0
v 3842.705203119402 -3246.2398752494437 0
vn 0 0 -57.03099715846209
f 50237//11500 50238//11500 50219//11500
v 3502.3736130747675 -3246.2398752494437 10
v 3842.705203119402 -3246.2398752494437 10
f 50239//11500 50240//11500 50220//11500
vn 0 0 -56.9210087457961
f 50219//11501 10687//11501 50237//11501
f 50220//11501 10688//11501 50239//11501
v 3845.2985011867027 -3246.2398752494437 0
v 3847.1263869252325 -3246.2398752494437 0
vn 0 0 -0.3063075818098984
f 50241//11502 50242//11502 10813//11502
v 3845.2985011867027 -3246.2398752494437 10
v 3847.1263869252325 -3246.2398752494437 10
f 50243//11502 50244//11502 10814//11502
vn 0 0 -0.20966142627961348
f 10813//11503 50221//11503 50241//11503
f 10814//11503 50222//11503 50243//11503
v 3881.8736130747675 -3246.2398752494437 0
v 4880.195750734092 -3246.2398752494437 0
vn 0 0 -167.29362968806882
f 50245//11504 50246//11504 50223//11504
v 3881.8736130747675 -3246.2398752494437 10
v 4880.195750734092 -3246.2398752494437 10
f 50247//11504 50248//11504 50224//11504
vn 0 0 -167.2071736212782
f 50223//11505 10807//11505 50245//11505
f 50224//11505 10808//11505 50247//11505
v 3348.1 -3246.238875249444 0
v 3421.0314999999996 -3246.238875249444 0
f 50249//3427 50250//3427 50226//3427
v 3348.1 -3246.238875249444 10
v 3421.0314999999996 -3246.238875249444 10
f 50251//3427 50252//3427 50228//3427
f 50226//3427 50225//3427 50249//3427
f 50228//3427 50227//3427 50251//3427
v 3424.9684999999995 -3246.238875249444 0
v 3462.706042219033 -3246.238875249444 0
f 50253//11198 50254//11198 50230//11198
v 3424.9684999999995 -3246.238875249444 10
v 3462.706042219033 -3246.238875249444 10
f 50255//11198 50256//11198 50232//11198
f 50230//11199 50229//11199 50253//11199
f 50232//11199 50231//11199 50255//11199
v 3465.2981372164686 -3246.238875249444 0
v 3467.629464608769 -3246.238875249444 0
vn 0 0 -0.002331327391715198
f 50257//11506 50258//11506 50234//11506
v 3465.2981372164686 -3246.238875249444 10
v 3467.629464608769 -3246.238875249444 10
f 50259//11506 50260//11506 50236//11506
vn 0 0 -0.0023278857379455107
f 50234//11507 50233//11507 50257//11507
f 50236//11507 50235//11507 50259//11507
v 3502.370535391231 -3246.238875249444 0
v 3842.706042219033 -3246.238875249444 0
vn 0 0 -0.3403355067423708
f 50261//11508 50262//11508 50238//11508
v 3502.370535391231 -3246.238875249444 10
v 3842.706042219033 -3246.238875249444 10
f 50263//11508 50264//11508 50240//11508
vn 0 0 -0.3403315899592044
f 50238//11509 50237//11509 50261//11509
f 50240//11509 50239//11509 50263//11509
v 3845.2981372164686 -3246.238875249444 0
v 3847.129464608769 -3246.238875249444 0
vn 0 0 -0.001831327391840708
f 50265//11510 50266//11510 50242//11510
v 3845.2981372164686 -3246.238875249444 10
v 3847.129464608769 -3246.238875249444 10
f 50267//11510 50268//11510 50244//11510
vn 0 0 -0.001827885738071021
f 50242//11511 50241//11511 50265//11511
f 50244//11511 50243//11511 50267//11511
v 3881.870535391231 -3246.238875249444 0
v 3885.6577898683718 -3246.238875249444 0
vn 0 0 -0.003787254476190099
f 50269//11512 50270//11512 20483//11512
v 3881.870535391231 -3246.238875249444 10
v 3885.6577898683718 -3246.238875249444 10
f 50271//11512 50272//11512 20486//11512
vn 0 0 -0.0037898480744711395
f 20483//11513 50245//11513 50269//11513
f 20486//11513 50247//11513 50271//11513
v 3885.6651932009972 -3246.238875249444 0
v 4880.195751826391 -3246.238875249444 0
vn 0 0 -0.9945305583757459
f 50273//11514 50274//11514 50246//11514
v 3885.6651932009972 -3246.238875249444 10
v 4880.195751826391 -3246.238875249444 10
f 50275//11514 50276//11514 50248//11514
vn 0 0 -0.9945322893342542
f 50246//11515 20483//11515 50273//11515
f 50248//11515 20486//11515 50275//11515
v 3348.1 -3246.0528168058795 0
v 3421.0314999999996 -3246.0528168058795 0
f 50277//3436 50278//3436 50250//3436
v 3348.1 -3246.0528168058795 10
v 3421.0314999999996 -3246.0528168058795 10
f 50279//3436 50280//3436 50252//3436
f 50250//3436 50249//3436 50277//3436
f 50252//3436 50251//3436 50279//3436
v 3424.9684999999995 -3246.0528168058795 0
v 3462.8621637904052 -3246.0528168058795 0
f 50281//11204 50282//11204 50254//11204
v 3424.9684999999995 -3246.0528168058795 10
v 3462.8621637904052 -3246.0528168058795 10
f 50283//11204 50284//11204 50256//11204
f 50254//11205 50253//11205 50281//11205
f 50256//11205 50255//11205 50283//11205
v 3465.2304174811775 -3246.0528168058795 0
v 3468.2020936174795 -3246.0528168058795 0
vn 0 0 -0.5529054366979202
f 50285//11516 50286//11516 50258//11516
v 3465.2304174811775 -3246.0528168058795 10
v 3468.2020936174795 -3246.0528168058795 10
f 50287//11516 50288//11516 50260//11516
vn 0 0 -0.433763146050545
f 50258//11517 50257//11517 50285//11517
f 50260//11517 50259//11517 50287//11517
v 3501.7979063825205 -3246.0528168058795 0
v 3505.108271281818 -3246.0528168058795 0
vn 0 0 -0.6159213407936058
f 50289//11518 50290//11518 21708//11518
v 3501.7979063825205 -3246.0528168058795 10
v 3505.108271281818 -3246.0528168058795 10
f 50291//11518 50292//11518 21709//11518
vn 0 0 -0.7057058632673564
f 21708//11519 50261//11519 50289//11519
f 21709//11519 50263//11519 50291//11519
v 3506.485723827621 -3246.0528168058795 0
v 3842.8621637904052 -3246.0528168058795 0
vn 0 0 -62.58567687122098
f 50293//11520 50294//11520 50262//11520
v 3506.485723827621 -3246.0528168058795 10
v 3842.8621637904052 -3246.0528168058795 10
f 50295//11520 50296//11520 50264//11520
vn 0 0 -62.61658882682632
f 50262//11521 21708//11521 50293//11521
f 50264//11521 21709//11521 50295//11521
v 3845.2304174811775 -3246.0528168058795 0
v 3847.7020936174795 -3246.0528168058795 0
vn 0 0 -0.4598762149157032
f 50297//11522 50298//11522 50266//11522
v 3845.2304174811775 -3246.0528168058795 10
v 3847.7020936174795 -3246.0528168058795 10
f 50299//11522 50300//11522 50268//11522
vn 0 0 -0.34073392426832794
f 50266//11523 50265//11523 50297//11523
f 50268//11523 50267//11523 50299//11523
v 3881.2979063825205 -3246.0528168058795 0
vn 0 0 -0.6148661509254972
f 50301//11524 20499//11524 50270//11524
v 3881.2979063825205 -3246.0528168058795 10
f 50302//11524 20500//11524 50272//11524
vn 0 0 -0.7046506733992478
f 50270//11525 50269//11525 50301//11525
f 50272//11525 50271//11525 50302//11525
v 3885.9874558784277 -3246.0528168058795 0
v 4880.195955057897 -3246.0528168058795 0
vn 0 0 -184.980885935864
f 50303//11526 50304//11526 50274//11526
v 3885.9874558784277 -3246.0528168058795 10
v 4880.195955057897 -3246.0528168058795 10
f 50305//11526 50306//11526 50276//11526
vn 0 0 -185.0408078151079
f 50274//11527 50273//11527 50303//11527
f 50276//11527 50275//11527 50305//11527
v 3348.1 -3246.0518168058798 0
v 3421.0314999999996 -3246.0518168058798 0
f 50307//3427 50308//3427 50278//3427
v 3348.1 -3246.0518168058798 10
v 3421.0314999999996 -3246.0518168058798 10
f 50309//3427 50310//3427 50280//3427
f 50278//3427 50277//3427 50307//3427
f 50280//3427 50279//3427 50309//3427
v 3424.9684999999995 -3246.0518168058798 0
v 3462.8630028900366 -3246.0518168058798 0
f 50311//11210 50312//11210 50282//11210
v 3424.9684999999995 -3246.0518168058798 10
v 3462.8630028900366 -3246.0518168058798 10
f 50313//11210 50314//11210 50284//11210
f 50282//11211 50281//11211 50311//11211
f 50284//11211 50283//11211 50313//11211
v 3465.2300535109434 -3246.0518168058798 0
v 3468.205171301016 -3246.0518168058798 0
vn 0 0 -0.0029751177893257296
f 50315//11528 50316//11528 50286//11528
v 3465.2300535109434 -3246.0518168058798 10
v 3468.205171301016 -3246.0518168058798 10
f 50317//11528 50318//11528 50288//11528
vn 0 0 -0.0029716761355560424
f 50286//11529 50285//11529 50315//11529
f 50288//11529 50287//11529 50317//11529
v 3501.794828698984 -3246.0518168058798 0
vn 0 0 -0.003307771300185373
f 50319//11530 21707//11530 50290//11530
v 3501.794828698984 -3246.0518168058798 10
f 50320//11530 21710//11530 50292//11530
vn 0 0 -0.0033103648984664133
f 50290//11531 50289//11531 50319//11531
f 50292//11531 50291//11531 50320//11531
v 3506.4874558784277 -3246.0518168058798 0
v 3842.8630028900366 -3246.0518168058798 0
vn 0 0 -0.3363755469271717
f 50321//11532 50322//11532 50294//11532
v 3506.4874558784277 -3246.0518168058798 10
v 3842.8630028900366 -3246.0518168058798 10
f 50323//11532 50324//11532 50296//11532
vn 0 0 -0.336376439878347
f 50294//11533 50293//11533 50321//11533
f 50296//11533 50295//11533 50323//11533
v 3845.2300535109434 -3246.0518168058798 0
v 3847.705171301016 -3246.0518168058798 0
vn 0 0 -0.00247511778945124
f 50325//11534 50326//11534 50298//11534
v 3845.2300535109434 -3246.0518168058798 10
v 3847.705171301016 -3246.0518168058798 10
f 50327//11534 50328//11534 50300//11534
vn 0 0 -0.0024716761356815527
f 50298//11535 50297//11535 50325//11535
f 50300//11535 50299//11535 50327//11535
v 3881.294828698984 -3246.0518168058798 0
v 3884.601760900369 -3246.0518168058798 0
vn 0 0 -0.003306932200554717
f 50329//11536 50330//11536 20499//11536
v 3881.294828698984 -3246.0518168058798 10
v 3884.601760900369 -3246.0518168058798 10
f 50331//11536 50332//11536 20500//11536
vn 0 0 -0.003304693616649642
f 20499//11537 50301//11537 50329//11537
f 20500//11537 50302//11537 50331//11537
v 3885.989187929235 -3246.0518168058798 0
v 4880.195956150196 -3246.0518168058798 0
vn 0 0 -0.994206767971395
f 50333//11538 50334//11538 50304//11538
v 3885.989187929235 -3246.0518168058798 10
v 4880.195956150196 -3246.0518168058798 10
f 50335//11538 50336//11538 50306//11538
vn 0 0 -0.9942084989299024
f 50304//11539 50303//11539 50333//11539
f 50306//11539 50305//11539 50335//11539
v 3348.1 -3246.0315 0
v 3421.0314999999996 -3246.0315 0
vn 0 0 -1.4817351280154698
f 50337//11540 50338//11540 50308//11540
v 3348.1 -3246.0315 10
v 3421.0314999999996 -3246.0315 10
f 50339//11540 50340//11540 50310//11540
f 50308//11540 50307//11540 50337//11540
f 50310//11540 50309//11540 50339//11540
v 3424.9684999999995 -3246.0315 0
v 3462.880050714357 -3246.0315 0
vn 0 0 -0.770241616462072
f 50341//11541 50342//11541 50312//11541
v 3424.9684999999995 -3246.0315 10
v 3462.880050714357 -3246.0315 10
f 50343//11541 50344//11541 50314//11541
vn 0 0 -0.7698952591246844
f 50312//11542 50311//11542 50341//11542
f 50314//11542 50313//11542 50343//11542
v 3465.2226587983478 -3246.0315 0
vn 0 0 -0.06186551098966003
f 50345//11543 10691//11543 50316//11543
v 3465.2226587983478 -3246.0315 10
f 50346//11543 10692//11543 50318//11543
vn 0 0 -0.06044489061015149
f 50316//11544 50315//11544 50345//11544
f 50318//11544 50317//11544 50346//11544
v 3505.0855521756794 -3246.0315 0
vn 0 0 -0.06812737351896314
f 10689//11545 50347//11545 21707//11545
v 3505.0855521756794 -3246.0315 10
f 10690//11545 50348//11545 21710//11545
vn 0 0 -0.06720334741718467
f 21707//11546 50319//11546 10689//11546
f 21710//11546 50320//11546 10690//11546
v 3506.522645618459 -3246.0315 0
v 3842.880050714357 -3246.0315 0
vn 0 0 -6.833708105533597
f 50349//11547 50350//11547 50322//11547
v 3506.522645618459 -3246.0315 10
v 3842.880050714357 -3246.0315 10
f 50351//11547 50352//11547 50324//11547
vn 0 0 -6.834076691313385
f 50322//11548 50321//11548 50349//11548
f 50324//11548 50323//11548 50351//11548
v 3845.2226587983478 -3246.0315 0
vn 0 0 -0.0517071080498091
f 50353//11549 10811//11549 50326//11549
v 3845.2226587983478 -3246.0315 10
f 50354//11549 10812//11549 50328//11549
vn 0 0 -0.05028648767030056
f 50326//11550 50325//11550 50353//11550
f 50328//11550 50327//11550 50354//11550
v 3884.5847130760485 -3246.0315 0
vn 0 0 -0.0681103256946491
f 10809//11551 50355//11551 50330//11551
v 3884.5847130760485 -3246.0315 10
f 10810//11551 50356//11551 50332//11551
vn 0 0 -0.06718629959287063
f 50330//11552 50329//11552 10809//11552
f 50332//11552 50331//11552 10810//11552
v 3886.024377669266 -3246.0315 0
v 4880.195978342229 -3246.0315 0
vn 0 0 -20.198391421985065
f 50357//11553 50358//11553 50334//11553
v 3886.024377669266 -3246.0315 10
v 4880.195978342229 -3246.0315 10
f 50359//11553 50360//11553 50336//11553
vn 0 0 -20.199105914231012
f 50334//11554 50333//11554 50357//11554
f 50336//11554 50335//11554 50359//11554
v 3348.1 -3245.9867380722653 0
v 3421.0314999999996 -3245.9867380722653 0
f 50361//6423 50362//6423 50338//6423
v 3348.1 -3245.9867380722653 10
v 3421.0314999999996 -3245.9867380722653 10
f 50363//6423 50364//6423 50340//6423
f 50338//6423 50337//6423 50361//6423
f 50340//6423 50339//6423 50363//6423
v 3424.9684999999995 -3245.9867380722653 0
v 3462.9176104314097 -3245.9867380722653 0
f 50365//6424 50366//6424 50342//6424
v 3424.9684999999995 -3245.9867380722653 10
v 3462.9176104314097 -3245.9867380722653 10
f 50367//6424 50368//6424 50344//6424
f 50342//6425 50341//6425 50365//6425
f 50344//6425 50343//6425 50367//6425
v 3505.0479924586266 -3245.9867380722653 0
vn 0 0 -1.7833879690567536
f 21641//11555 50369//11555 50347//11555
v 3505.0479924586266 -3245.9867380722653 10
f 21642//11555 50370//11555 50348//11555
vn 0 0 -1.7843399526531953
f 50347//11556 50345//11556 21641//11556
f 50348//11556 50346//11556 21642//11556
v 3506.6001755515404 -3245.9867380722653 0
v 3842.9176104314097 -3245.9867380722653 0
vn 0 0 -15.054216716021047
f 50371//11557 50372//11557 50350//11557
v 3506.6001755515404 -3245.9867380722653 10
v 3842.9176104314097 -3245.9867380722653 10
f 50373//11557 50374//11557 50352//11557
vn 0 0 -15.056005859942454
f 50350//11558 50349//11558 50371//11558
f 50352//11558 50351//11558 50373//11558
v 3884.5471533589953 -3245.9867380722653 0
vn 0 0 -1.7609694454723315
f 19591//11559 50375//11559 50355//11559
v 3884.5471533589953 -3245.9867380722653 10
f 19592//11559 50376//11559 50356//11559
vn 0 0 -1.7619214290687932
f 50355//11560 50353//11560 19591//11560
f 50356//11560 50354//11560 19592//11560
v 3886.101907602347 -3245.9867380722653 0
v 4880.196027235651 -3245.9867380722653 0
vn 0 0 -44.497569144541764
f 50377//11561 50378//11561 50358//11561
v 3886.101907602347 -3245.9867380722653 10
v 4880.196027235651 -3245.9867380722653 10
f 50379//11561 50380//11561 50360//11561
vn 0 0 -44.5010373452398
f 50358//11562 50357//11562 50377//11562
f 50360//11562 50359//11562 50379//11562
v 3348.1 -3245.7012619277343 0
v 3421.0314999999996 -3245.7012619277343 0
vn 0 0 -20.820203434862773
f 50381//11563 50382//11563 50362//11563
v 3348.1 -3245.7012619277343 10
v 3421.0314999999996 -3245.7012619277343 10
f 50383//11563 50384//11563 50364//11563
f 50362//11563 50361//11563 50381//11563
f 50364//11563 50363//11563 50383//11563
v 3424.9684999999995 -3245.7012619277343 0
v 3463.1571533589954 -3245.7012619277343 0
vn 0 0 -10.901949525757097
f 50385//11564 50386//11564 50366//11564
v 3424.9684999999995 -3245.7012619277343 10
v 3463.1571533589954 -3245.7012619277343 10
f 50387//11564 50388//11564 50368//11564
vn 0 0 -10.833565734340258
f 50366//11565 50365//11565 50385//11565
f 50368//11565 50367//11565 50387//11565
v 3464.7119076023473 -3245.7012619277343 0
v 3504.8084495310404 -3245.7012619277343 0
vn 0 0 -11.446606198829027
f 50389//11566 50390//11566 50369//11566
v 3464.7119076023473 -3245.7012619277343 10
v 3504.8084495310404 -3245.7012619277343 10
f 50391//11566 50392//11566 50370//11566
vn 0 0 -11.373833688005647
f 50369//11567 21641//11567 50389//11567
f 50370//11567 21642//11567 50391//11567
v 3507.0946347382164 -3245.7012619277343 0
v 3843.1571533589954 -3245.7012619277343 0
vn 0 0 -95.93783213723846
f 50393//11568 50394//11568 50372//11568
v 3507.0946347382164 -3245.7012619277343 10
v 3843.1571533589954 -3245.7012619277343 10
f 50395//11568 50396//11568 50374//11568
vn 0 0 -96.01060464806184
f 50372//11569 50371//11569 50393//11569
f 50374//11569 50373//11569 50395//11569
v 3844.7119076023473 -3245.7012619277343 0
v 3884.3076104314096 -3245.7012619277343 0
vn 0 0 -11.303628583636028
f 50397//11570 50398//11570 50375//11570
v 3844.7119076023473 -3245.7012619277343 10
v 3884.3076104314096 -3245.7012619277343 10
f 50399//11570 50400//11570 50376//11570
vn 0 0 -11.230856072812518
f 50375//11571 19591//11571 50397//11571
f 50376//11571 19592//11571 50399//11571
v 4880.196339061041 -3245.7012619277343 0
vn 0 0 -283.64908929032714
f 20484//11572 50401//11572 50378//11572
v 4880.196339061041 -3245.7012619277343 10
f 20485//11572 50402//11572 50380//11572
vn 0 0 -283.7901565738574
f 50378//11573 50377//11573 20484//11573
f 50380//11573 50379//11573 20485//11573
v 3348.1 -3245.7002619277346 0
v 3421.0314999999996 -3245.7002619277346 0
f 50403//3427 50404//3427 50382//3427
v 3348.1 -3245.7002619277346 10
v 3421.0314999999996 -3245.7002619277346 10
f 50405//3427 50406//3427 50384//3427
f 50382//3427 50381//3427 50403//3427
f 50384//3427 50383//3427 50405//3427
v 3424.9684999999995 -3245.7002619277346 0
v 3463.1579924586267 -3245.7002619277346 0
f 50407//11244 50408//11244 50386//11244
v 3424.9684999999995 -3245.7002619277346 10
v 3463.1579924586267 -3245.7002619277346 10
f 50409//11244 50410//11244 50388//11244
f 50386//11245 50385//11245 50407//11245
f 50388//11245 50387//11245 50409//11245
v 3464.7101755515405 -3245.7002619277346 0
v 3504.8076104314096 -3245.7002619277346 0
vn 0 0 -0.04009743486980379
f 50411//11574 50412//11574 50390//11574
v 3464.7101755515405 -3245.7002619277346 10
v 3504.8076104314096 -3245.7002619277346 10
f 50413//11574 50414//11574 50392//11574
vn 0 0 -0.040096541918628055
f 50390//11575 50389//11575 50411//11575
f 50392//11575 50391//11575 50413//11575
v 3843.1579924586267 -3245.7002619277346 0
vn 0 0 -0.33606162558524466
f 21711//11576 50415//11576 50394//11576
v 3843.1579924586267 -3245.7002619277346 10
f 21712//11576 50416//11576 50396//11576
vn 0 0 -0.3360625185364204
f 50394//11577 50393//11577 21711//11577
f 50396//11577 50395//11577 21712//11577
v 3844.7101755515405 -3245.7002619277346 0
v 3884.3067713317787 -3245.7002619277346 0
vn 0 0 -0.03959659577029864
f 50417//11578 50418//11578 50398//11578
v 3844.7101755515405 -3245.7002619277346 10
v 3884.3067713317787 -3245.7002619277346 10
f 50419//11578 50420//11578 50400//11578
vn 0 0 -0.03959570281912291
f 50398//11579 50397//11579 50417//11579
f 50400//11579 50399//11579 50419//11579
v 3886.5967307592578 -3245.7002619277346 0
v 4880.19634015334 -3245.7002619277346 0
vn 0 0 -0.9935996091446686
f 50421//11580 50422//11580 50401//11580
v 3886.5967307592578 -3245.7002619277346 10
v 4880.19634015334 -3245.7002619277346 10
f 50423//11580 50424//11580 50402//11580
vn 0 0 -0.9935999720226031
f 50401//11581 20484//11581 50421//11581
f 50402//11581 20485//11581 50423//11581
v 3348.1 -3245.63518319412 0
v 3421.0314999999996 -3245.63518319412 0
f 50425//11216 50426//11216 50404//11216
v 3348.1 -3245.63518319412 10
v 3421.0314999999996 -3245.63518319412 10
f 50427//11216 50428//11216 50406//11216
f 50404//11216 50403//11216 50425//11216
f 50406//11216 50405//11216 50427//11216
v 3424.9684999999995 -3245.63518319412 0
f 50429//11256 21645//11256 50408//11256
v 3424.9684999999995 -3245.63518319412 10
f 50430//11256 21646//11256 50410//11256
f 50408//11257 50407//11257 50429//11257
f 50410//11257 50409//11257 50430//11257
v 3464.597455878428 -3245.63518319412 0
v 3504.7530028900364 -3245.63518319412 0
f 50431//695 50432//695 50412//695
v 3464.597455878428 -3245.63518319412 10
v 3504.7530028900364 -3245.63518319412 10
f 50433//695 50434//695 50414//695
f 50412//696 50411//696 50431//696
f 50414//696 50413//696 50433//696
v 3507.1200535109433 -3245.63518319412 0
vn 0 0 -21.87247730275594
f 50435//11582 19595//11582 50415//11582
v 3507.1200535109433 -3245.63518319412 10
f 50436//11582 19596//11582 50416//11582
vn 0 0 -21.870465014983587
f 50415//11583 21711//11583 50435//11583
f 50416//11583 21712//11583 50436//11583
v 3844.597455878428 -3245.63518319412 0
v 3884.252163790405 -3245.63518319412 0
vn 0 0 -2.5806781727615067
f 50437//11584 50438//11584 50418//11584
v 3844.597455878428 -3245.63518319412 10
v 3884.252163790405 -3245.63518319412 10
f 50439//11584 50440//11584 50420//11584
vn 0 0 -2.5768963088202907
f 50418//11585 50417//11585 50437//11585
f 50420//11585 50419//11585 50439//11585
v 3886.6204174811774 -3245.63518319412 0
v 4880.196411238794 -3245.63518319412 0
vn 0 0 -64.66066742344213
f 50441//11586 50442//11586 50422//11586
v 3886.6204174811774 -3245.63518319412 10
v 4880.196411238794 -3245.63518319412 10
f 50443//11586 50444//11586 50424//11586
vn 0 0 -64.66220429915684
f 50422//11587 50421//11587 50441//11587
f 50424//11587 50423//11587 50443//11587
v 3348.1 -3245.448124750556 0
v 3421.0314999999996 -3245.448124750556 0
f 50445//3561 50446//3561 50426//3561
v 3348.1 -3245.448124750556 10
v 3421.0314999999996 -3245.448124750556 10
f 50447//3561 50448//3561 50428//3561
f 50426//3561 50425//3561 50445//3561
f 50428//3561 50427//3561 50447//3561
v 3424.9684999999995 -3245.448124750556 0
f 50449//3563 21643//3563 21645//3563
v 3424.9684999999995 -3245.448124750556 10
f 50450//3563 21644//3563 21646//3563
f 21645//3562 50429//3562 50449//3562
f 21646//3562 50430//3562 50450//3562
v 3504.596042219033 -3245.448124750556 0
vn 0 0 -7.542679255228317
f 21643//11588 50451//11588 50432//11588
v 3504.596042219033 -3245.448124750556 10
f 21644//11588 50452//11588 50434//11588
vn 0 0 -7.511434124459895
f 50432//11589 50431//11589 21643//11589
f 50434//11589 50433//11589 21644//11589
v 3507.1881372164685 -3245.448124750556 0
vn 0 0 -63.05465604337044
f 50453//11590 19593//11590 19595//11590
v 3507.1881372164685 -3245.448124750556 10
f 50454//11590 19594//11590 19596//11590
vn 0 0 -62.86894863976577
f 19595//11591 50435//11591 50453//11591
f 19596//11591 50436//11591 50454//11591
v 3884.095203119402 -3245.448124750556 0
vn 0 0 -7.448993072775281
f 19593//11592 50455//11592 50438//11592
v 3884.095203119402 -3245.448124750556 10
f 19594//11592 50456//11592 50440//11592
vn 0 0 -7.417747942006773
f 50438//11593 50437//11593 19593//11593
f 50440//11593 50439//11593 19594//11593
v 3886.6885011867025 -3245.448124750556 0
v 4880.1966155626 -3245.448124750556 0
vn 0 0 -185.84408154354173
f 50457//11594 50458//11594 50442//11594
v 3886.6885011867025 -3245.448124750556 10
v 4880.1966155626 -3245.448124750556 10
f 50459//11594 50460//11594 50444//11594
vn 0 0 -185.8567789550363
f 50442//11595 50441//11595 50457//11595
f 50444//11595 50443//11595 50459//11595
v 3348.1 -3245.227613321709 0
v 3421.0314999999996 -3245.227613321709 0
f 50461//11193 50462//11193 50446//11193
v 3348.1 -3245.227613321709 10
v 3421.0314999999996 -3245.227613321709 10
f 50463//11193 50464//11193 50448//11193
f 50446//11193 50445//11193 50461//11193
f 50448//11193 50447//11193 50463//11193
v 3424.9684999999995 -3245.227613321709 0
v 3504.4110111604173 -3245.227613321709 0
vn 0 0 -17.517981647157484
f 50465//11596 50466//11596 50451//11596
v 3424.9684999999995 -3245.227613321709 10
v 3504.4110111604173 -3245.227613321709 10
f 50467//11596 50468//11596 50452//11596
vn 0 0 -17.558783110273826
f 50451//11597 50449//11597 50465//11597
f 50452//11597 50450//11597 50467//11597
v 3507.268396812884 -3245.227613321709 0
vn 0 0 -83.05381602329085
f 50469//11598 20497//11598 50455//11598
v 3507.268396812884 -3245.227613321709 10
f 50470//11598 20498//11598 50456//11598
vn 0 0 -83.11231564469145
f 50455//11599 50453//11599 50469//11599
f 50456//11599 50454//11599 50470//11599
v 3886.7687607831185 -3245.227613321709 0
v 4880.196856427076 -3245.227613321709 0
vn 0 0 -219.06224882695346
f 50471//11600 50472//11600 50458//11600
v 3886.7687607831185 -3245.227613321709 10
v 4880.196856427076 -3245.227613321709 10
f 50473//11600 50474//11600 50460//11600
vn 0 0 -219.07989387186785
f 50458//11601 50457//11601 50471//11601
f 50460//11601 50459//11601 50473//11601
v 3348.1 -3245.2266133217095 0
v 3421.0314999999996 -3245.2266133217095 0
f 50475//3427 50476//3427 50462//3427
v 3348.1 -3245.2266133217095 10
v 3421.0314999999996 -3245.2266133217095 10
f 50477//3427 50478//3427 50464//3427
f 50462//3427 50461//3427 50475//3427
f 50464//3427 50463//3427 50477//3427
v 3424.9684999999995 -3245.2266133217095 0
f 50479//3527 21723//3527 50466//3527
v 3424.9684999999995 -3245.2266133217095 10
f 50480//3527 21724//3527 50468//3527
vn 0 0 -0.07944251114047608
f 50466//11602 50465//11602 50479//11602
f 50468//11602 50467//11602 50480//11602
v 3507.2687607831185 -3245.2266133217095 0
v 3883.9101720607864 -3245.2266133217095 0
vn 0 0 -0.37664141118312316
f 50481//11603 50482//11603 20497//11603
v 3507.2687607831185 -3245.2266133217095 10
v 3883.9101720607864 -3245.2266133217095 10
f 50483//11603 50484//11603 20498//11603
vn 0 0 -0.37664177515335756
f 20497//11604 50469//11604 50481//11604
f 20498//11604 50470//11604 50483//11604
v 3886.7691247533526 -3245.2266133217095 0
v 4880.196857519376 -3245.2266133217095 0
vn 0 0 -0.9934277325166526
f 50485//11605 50486//11605 50472//11605
v 3886.7691247533526 -3245.2266133217095 10
v 4880.196857519376 -3245.2266133217095 10
f 50487//11605 50488//11605 50474//11605
vn 0 0 -0.9934280953945871
f 50472//11606 50471//11606 50485//11606
f 50474//11606 50473//11606 50487//11606
v 3348.1 -3244.689 0
v 3421.0314999999996 -3244.689 0
f 50489//3532 50490//3532 50476//3532
v 3348.1 -3244.689 10
v 3421.0314999999996 -3244.689 10
f 50491//3532 50492//3532 50478//3532
f 50476//3532 50475//3532 50489//3532
f 50478//3532 50477//3532 50491//3532
v 3424.9684999999995 -3244.689 0
v 3504.4101720607864 -3244.689 0
f 50493//3533 50494//3533 21723//3533
v 3424.9684999999995 -3244.689 10
v 3504.4101720607864 -3244.689 10
f 50495//3533 50496//3533 21724//3533
f 21723//3533 50479//3533 50493//3533
f 21724//3533 50480//3533 50495//3533
v 3507.4644360297657 -3244.689 0
v 3883.9101720607864 -3244.689 0
vn 0 0 -202.38224259105755
f 50497//11607 50498//11607 50482//11607
v 3507.4644360297657 -3244.689 10
v 3883.9101720607864 -3244.689 10
f 50499//11607 50500//11607 50484//11607
vn 0 0 -202.48744021038388
f 50482//11608 50481//11608 50497//11608
f 50484//11608 50483//11608 50499//11608
v 4880.197444754026 -3244.689 0
vn 0 0 -533.9751013766371
f 20487//11609 50501//11609 50486//11609
v 4880.197444754026 -3244.689 10
f 20488//11609 50502//11609 50488//11609
vn 0 0 -534.0799832907925
f 50486//11610 50485//11610 20487//11610
f 50488//11610 50487//11610 20488//11610
v 3348.1 -3244.688 0
v 3421.0314999999996 -3244.688 0
f 50503//3427 50504//3427 50490//3427
v 3348.1 -3244.688 10
v 3421.0314999999996 -3244.688 10
f 50505//3427 50506//3427 50492//3427
f 50490//3427 50489//3427 50503//3427
f 50492//3427 50491//3427 50505//3427
v 3424.9684999999995 -3244.688 0
v 3504.4101720607864 -3244.688 0
f 50507//3527 50508//3527 50494//3527
v 3424.9684999999995 -3244.688 10
v 3504.4101720607864 -3244.688 10
f 50509//3527 50510//3527 50496//3527
f 50494//3527 50493//3527 50507//3527
f 50496//3527 50495//3527 50509//3527
v 3883.9101720607864 -3244.688 0
f 21713//3528 50511//3528 50498//3528
v 3883.9101720607864 -3244.688 10
f 21714//3528 50512//3528 50500//3528
f 50498//3529 50497//3529 21713//3529
f 50500//3529 50499//3529 21714//3529
v 3886.9644360297657 -3244.688 0
v 4880.197445846325 -3244.688 0
vn 0 0 -0.993233009567237
f 50513//11611 50514//11611 50501//11611
v 3886.9644360297657 -3244.688 10
v 4880.197445846325 -3244.688 10
f 50515//11611 50516//11611 50502//11611
vn 0 0 -0.9932326445047045
f 50501//11612 20487//11612 50513//11612
f 50502//11612 20488//11612 50515//11612
v 3348.1 -3244.1503866782905 0
v 3421.0314999999996 -3244.1503866782905 0
f 50517//3532 50518//3532 50504//3532
v 3348.1 -3244.1503866782905 10
v 3421.0314999999996 -3244.1503866782905 10
f 50519//3532 50520//3532 50506//3532
f 50504//3532 50503//3532 50517//3532
f 50506//3532 50505//3532 50519//3532
v 3424.9684999999995 -3244.1503866782905 0
v 3504.4101720607864 -3244.1503866782905 0
f 50521//3533 50522//3533 50508//3533
v 3424.9684999999995 -3244.1503866782905 10
v 3504.4101720607864 -3244.1503866782905 10
f 50523//3533 50524//3533 50510//3533
f 50508//3533 50507//3533 50521//3533
f 50510//3533 50509//3533 50523//3533
v 3507.2691247533526 -3244.1503866782905 0
f 50525//3534 20495//3534 50511//3534
v 3507.2691247533526 -3244.1503866782905 10
f 50526//3534 20496//3534 50512//3534
f 50511//3535 21713//3535 50525//3535
f 50512//3535 21714//3535 50526//3535
v 3886.7687607831185 -3244.1503866782905 0
v 4880.198033080975 -3244.1503866782905 0
vn 0 0 -534.080810963615
f 50527//11613 50528//11613 50514//11613
v 3886.7687607831185 -3244.1503866782905 10
v 4880.198033080975 -3244.1503866782905 10
f 50529//11613 50530//11613 50516//11613
vn 0 0 -533.9752976391178
f 50514//11614 50513//11614 50527//11614
f 50516//11614 50515//11614 50529//11614
v 3348.1 -3244.1493866782907 0
v 3421.0314999999996 -3244.1493866782907 0
f 50531//3427 50532//3427 50518//3427
v 3348.1 -3244.1493866782907 10
v 3421.0314999999996 -3244.1493866782907 10
f 50533//3427 50534//3427 50520//3427
f 50518//3427 50517//3427 50531//3427
f 50520//3427 50519//3427 50533//3427
v 3424.9684999999995 -3244.1493866782907 0
f 50535//3527 21721//3527 50522//3527
v 3424.9684999999995 -3244.1493866782907 10
f 50536//3527 21722//3527 50524//3527
f 50522//3527 50521//3527 50535//3527
f 50524//3527 50523//3527 50536//3527
v 3507.2687607831185 -3244.1493866782907 0
v 3883.9110111604173 -3244.1493866782907 0
f 50537//3538 50538//3538 20495//3538
v 3507.2687607831185 -3244.1493866782907 10
v 3883.9110111604173 -3244.1493866782907 10
f 50539//3538 50540//3538 20496//3538
f 20495//3539 50525//3539 50537//3539
f 20496//3539 50526//3539 50539//3539
v 3886.768396812884 -3244.1493866782907 0
v 4880.198034173274 -3244.1493866782907 0
vn 0 0 -0.993429637111019
f 50541//11615 50542//11615 50528//11615
v 3886.768396812884 -3244.1493866782907 10
v 4880.198034173274 -3244.1493866782907 10
f 50543//11615 50544//11615 50530//11615
vn 0 0 -0.9934292720484851
f 50528//11616 50527//11616 50541//11616
f 50530//11616 50529//11616 50543//11616
v 3348.1 -3244.0498752494436 0
v 3421.0314999999996 -3244.0498752494436 0
vn 0 0 -7.2575177729628715
f 50545//11617 50546//11617 50532//11617
v 3348.1 -3244.0498752494436 10
v 3421.0314999999996 -3244.0498752494436 10
f 50547//11617 50548//11617 50534//11617
f 50532//11617 50531//11617 50545//11617
f 50534//11617 50533//11617 50547//11617
v 3424.9684999999995 -3244.0498752494436 0
v 3504.49367206403 -3244.0498752494436 0
vn 0 0 -7.913663501403827
f 50549//11618 50550//11618 21721//11618
v 3424.9684999999995 -3244.0498752494436 10
v 3504.49367206403 -3244.0498752494436 10
f 50551//11618 50552//11618 21722//11618
vn 0 0 -7.905354296772334
f 21721//11619 50535//11619 50549//11619
f 21722//11619 50536//11619 50551//11619
v 3507.2325415850487 -3244.0498752494436 0
v 3883.9945111636607 -3244.0498752494436 0
f 50553//3823 50554//3823 50538//3823
v 3507.2325415850487 -3244.0498752494436 10
v 3883.9945111636607 -3244.0498752494436 10
f 50555//3823 50556//3823 50540//3823
f 50538//3824 50537//3824 50553//3824
f 50540//3824 50539//3824 50555//3824
v 3886.7321776148146 -3244.0498752494436 0
v 4880.198142869537 -3244.0498752494436 0
vn 0 0 -98.8612177134694
f 50557//11620 50558//11620 50542//11620
v 3886.7321776148146 -3244.0498752494436 10
v 4880.198142869537 -3244.0498752494436 10
f 50559//11620 50560//11620 50544//11620
vn 0 0 -98.85760267279738
f 50542//11621 50541//11621 50557//11621
f 50544//11621 50543//11621 50559//11621
v 3348.1 -3243.8628168058794 0
v 3421.0314999999996 -3243.8628168058794 0
f 50561//3561 50562//3561 50546//3561
v 3348.1 -3243.8628168058794 10
v 3421.0314999999996 -3243.8628168058794 10
f 50563//3561 50564//3561 50548//3561
f 50546//3561 50545//3561 50561//3561
f 50548//3561 50547//3561 50563//3561
v 3424.9684999999995 -3243.8628168058794 0
f 50565//3562 21779//3562 21780//3562
v 3424.9684999999995 -3243.8628168058794 10
f 50566//3562 21782//3562 21781//3562
f 21780//3563 50549//3563 50565//3563
f 21781//3563 50551//3563 50566//3563
v 3464.597455878428 -3243.8628168058794 0
v 3504.650632735033 -3243.8628168058794 0
vn 0 0 -7.49228492259753
f 50567//11622 50568//11622 50550//11622
v 3464.597455878428 -3243.8628168058794 10
v 3504.650632735033 -3243.8628168058794 10
f 50569//11622 50570//11622 50552//11622
vn 0 0 -7.523530053366037
f 50550//11623 21780//11623 50567//11623
f 50552//11623 21781//11623 50569//11623
v 3507.1644578795235 -3243.8628168058794 0
vn 0 0 -62.8606424276917
f 50571//11624 21059//11624 21060//11624
v 3507.1644578795235 -3243.8628168058794 10
f 50572//11624 21062//11624 21061//11624
vn 0 0 -63.04634983129638
f 21060//11625 50553//11625 50571//11625
f 21061//11625 50555//11625 50572//11625
v 3844.597455878428 -3243.8628168058794 0
v 3884.1514718346643 -3243.8628168058794 0
vn 0 0 -7.398912661486468
f 50573//11626 50574//11626 50554//11626
v 3844.597455878428 -3243.8628168058794 10
v 3884.1514718346643 -3243.8628168058794 10
f 50575//11626 50576//11626 50556//11626
vn 0 0 -7.4301577922548905
f 50554//11627 21060//11627 50573//11627
f 50556//11627 21061//11627 50575//11627
v 3886.664093909289 -3243.8628168058794 0
v 4880.198347193342 -3243.8628168058794 0
vn 0 0 -185.84897104701778
f 50577//11628 50578//11628 50558//11628
v 3886.664093909289 -3243.8628168058794 10
v 4880.198347193342 -3243.8628168058794 10
f 50579//11628 50580//11628 50560//11628
vn 0 0 -185.8361971945372
f 50558//11629 50557//11629 50577//11629
f 50560//11629 50559//11629 50579//11629
v 3348.1 -3243.6767380722654 0
v 3421.0314999999996 -3243.6767380722654 0
vn 0 0 -13.571001160574303
f 50581//11630 50582//11630 50562//11630
v 3348.1 -3243.6767380722654 10
v 3421.0314999999996 -3243.6767380722654 10
f 50583//11630 50584//11630 50564//11630
f 50562//11630 50561//11630 50581//11630
f 50564//11630 50563//11630 50583//11630
v 3424.9684999999995 -3243.6767380722654 0
v 3463.056461403254 -3243.6767380722654 0
vn 0 0 -7.087359623859109
f 50585//11631 50586//11631 21779//11631
v 3424.9684999999995 -3243.6767380722654 10
v 3463.056461403254 -3243.6767380722654 10
f 50587//11631 50588//11631 21782//11631
vn 0 0 -7.116413696209821
f 21779//11632 50565//11632 50585//11632
f 21782//11632 50566//11632 50587//11632
v 3464.9197536992556 -3243.6767380722654 0
v 3504.8067713317787 -3243.6767380722654 0
f 50589//3855 50590//3855 50568//3855
v 3464.9197536992556 -3243.6767380722654 10
v 3504.8067713317787 -3243.6767380722654 10
f 50591//3855 50592//3855 50570//3855
f 50568//3856 50567//3856 50589//3856
f 50570//3856 50569//3856 50591//3856
v 3507.0967307592578 -3243.6767380722654 0
v 3843.056461403254 -3243.6767380722654 0
f 50593//3857 50594//3857 21059//3857
v 3507.0967307592578 -3243.6767380722654 10
v 3843.056461403254 -3243.6767380722654 10
f 50595//3857 50596//3857 21062//3857
f 21059//3858 50571//3858 50593//3858
f 21062//3858 50572//3858 50595//3858
v 3844.9197536992556 -3243.6767380722654 0
v 3884.3076104314096 -3243.6767380722654 0
f 50597//3859 50598//3859 50574//3859
v 3844.9197536992556 -3243.6767380722654 10
v 3884.3076104314096 -3243.6767380722654 10
f 50599//3859 50600//3859 50576//3859
f 50574//3860 50573//3860 50597//3860
f 50576//3860 50575//3860 50599//3860
v 4880.19855044701 -3243.6767380722654 0
vn 0 0 -184.88823605125023
f 20489//11633 50601//11633 50578//11633
v 4880.19855044701 -3243.6767380722654 10
f 20490//11633 50602//11633 50580//11633
vn 0 0 -184.87559565329468
f 50578//11634 50577//11634 20489//11634
f 50580//11634 50579//11634 20490//11634
v 3348.1 -3243.6757380722656 0
v 3421.0314999999996 -3243.6757380722656 0
f 50603//3427 50604//3427 50582//3427
v 3348.1 -3243.6757380722656 10
v 3421.0314999999996 -3243.6757380722656 10
f 50605//3427 50606//3427 50584//3427
f 50582//3427 50581//3427 50603//3427
f 50584//3427 50583//3427 50605//3427
v 3424.9684999999995 -3243.6757380722656 0
v 3463.0556223036233 -3243.6757380722656 0
vn 0 0 -0.03808712229406315
f 50607//11635 50608//11635 50586//11635
v 3424.9684999999995 -3243.6757380722656 10
v 3463.0556223036233 -3243.6757380722656 10
f 50609//11635 50610//11635 50588//11635
vn 0 0 -0.0380879613936938
f 50586//11636 50585//11636 50607//11636
f 50588//11636 50587//11636 50609//11636
v 3464.9214857500624 -3243.6757380722656 0
v 3504.8076104314096 -3243.6757380722656 0
f 50611//3867 50612//3867 50590//3867
v 3464.9214857500624 -3243.6757380722656 10
v 3504.8076104314096 -3243.6757380722656 10
f 50613//3867 50614//3867 50592//3867
f 50590//3868 50589//3868 50611//3868
f 50592//3868 50591//3868 50613//3868
v 3843.0556223036233 -3243.6757380722656 0
f 21715//3869 50615//3869 50594//3869
v 3843.0556223036233 -3243.6757380722656 10
f 21716//3869 50616//3869 50596//3869
f 50594//3870 50593//3870 21715//3870
f 50596//3870 50595//3870 21716//3870
v 3844.9214857500624 -3243.6757380722656 0
v 3884.3084495310404 -3243.6757380722656 0
f 50617//3871 50618//3871 50598//3871
v 3844.9214857500624 -3243.6757380722656 10
v 3884.3084495310404 -3243.6757380722656 10
f 50619//3871 50620//3871 50600//3871
f 50598//3872 50597//3872 50617//3872
f 50600//3872 50599//3872 50619//3872
v 3886.5946347382164 -3243.6757380722656 0
v 4880.19855153931 -3243.6757380722656 0
vn 0 0 -0.9936039165516785
f 50621//11637 50622//11637 50601//11637
v 3886.5946347382164 -3243.6757380722656 10
v 4880.19855153931 -3243.6757380722656 10
f 50623//11637 50624//11637 50602//11637
vn 0 0 -0.9936021834085721
f 50601//11638 20489//11638 50621//11638
f 50602//11638 20490//11638 50623//11638
v 3348.1 -3243.5112619277343 0
v 3421.0314999999996 -3243.5112619277343 0
vn 0 0 -11.995491934889078
f 50625//11639 50626//11639 50604//11639
v 3348.1 -3243.5112619277343 10
v 3421.0314999999996 -3243.5112619277343 10
f 50627//11639 50628//11639 50606//11639
f 50604//11639 50603//11639 50625//11639
f 50606//11639 50605//11639 50627//11639
v 3424.9684999999995 -3243.5112619277343 0
v 3462.9176104314097 -3243.5112619277343 0
vn 0 0 -6.2417233721532925
f 50629//11640 50630//11640 50608//11640
v 3424.9684999999995 -3243.5112619277343 10
v 3462.9176104314097 -3243.5112619277343 10
f 50631//11640 50632//11640 50610//11640
vn 0 0 -6.264423032794542
f 50608//11641 50607//11641 50629//11641
f 50610//11641 50609//11641 50631//11641
v 3504.945622303623 -3243.5112619277343 0
vn 0 0 -6.53615953358802
f 21783//11642 50633//11642 50612//11642
v 3504.945622303623 -3243.5112619277343 10
f 21784//11642 50634//11642 50614//11642
vn 0 0 -6.560316007885235
f 50612//11643 50611//11643 21783//11643
f 50614//11643 50613//11643 21784//11643
v 3506.8114857500623 -3243.5112619277343 0
v 3842.9176104314097 -3243.5112619277343 0
vn 0 0 -55.28143954096574
f 50635//11644 50636//11644 50615//11644
v 3506.8114857500623 -3243.5112619277343 10
v 3842.9176104314097 -3243.5112619277343 10
f 50637//11644 50638//11644 50616//11644
vn 0 0 -55.25728306666853
f 50615//11645 21715//11645 50635//11645
f 50616//11645 21716//11645 50637//11645
v 3884.446461403254 -3243.5112619277343 0
vn 0 0 -6.4540594731945005
f 21063//11646 50639//11646 50618//11646
v 3884.446461403254 -3243.5112619277343 10
f 21064//11646 50640//11646 50620//11646
vn 0 0 -6.478215947491716
f 50618//11647 50617//11647 21063//11647
f 50620//11647 50619//11647 21064//11647
v 3886.3097536992555 -3243.5112619277343 0
v 4880.198731196486 -3243.5112619277343 0
vn 0 0 -163.47102711096343
f 50641//11648 50642//11648 50622//11648
v 3886.3097536992555 -3243.5112619277343 10
v 4880.198731196486 -3243.5112619277343 10
f 50643//11648 50644//11648 50624//11648
vn 0 0 -163.4241414267054
f 50622//11649 50621//11649 50641//11649
f 50624//11649 50623//11649 50643//11649
v 3348.1 -3243.32518319412 0
v 3421.0314999999996 -3243.32518319412 0
f 50645//11630 50646//11630 50626//11630
v 3348.1 -3243.32518319412 10
v 3421.0314999999996 -3243.32518319412 10
f 50647//11630 50648//11630 50628//11630
f 50626//11630 50625//11630 50645//11630
f 50628//11630 50627//11630 50647//11630
v 3424.9684999999995 -3243.32518319412 0
v 3462.7614718346645 -3243.32518319412 0
vn 0 0 -7.032468338506577
f 50649//11650 50650//11650 50630//11650
v 3424.9684999999995 -3243.32518319412 10
v 3462.7614718346645 -3243.32518319412 10
f 50651//11650 50652//11650 50632//11650
vn 0 0 -7.061522410857205
f 50630//11651 50629//11651 50649//11651
f 50632//11651 50631//11651 50651//11651
v 3465.274093909289 -3243.32518319412 0
v 3505.101760900369 -3243.32518319412 0
f 50653//3901 50654//3901 50633//3901
v 3465.274093909289 -3243.32518319412 10
v 3505.101760900369 -3243.32518319412 10
f 50655//3901 50656//3901 50634//3901
f 50633//3902 21783//3902 50653//3902
f 50634//3902 21784//3902 50655//3902
v 3506.489187929235 -3243.32518319412 0
v 3842.7614718346645 -3243.32518319412 0
f 50657//3903 50658//3903 50636//3903
v 3506.489187929235 -3243.32518319412 10
v 3842.7614718346645 -3243.32518319412 10
f 50659//3903 50660//3903 50638//3903
f 50636//3904 50635//3904 50657//3904
f 50638//3904 50637//3904 50659//3904
v 3845.274093909289 -3243.32518319412 0
f 50661//3905 20493//3905 50639//3905
v 3845.274093909289 -3243.32518319412 10
f 50662//3905 20494//3905 50640//3905
f 50639//3906 21063//3906 50661//3906
f 50640//3906 21064//3906 50662//3906
v 3885.9874558784277 -3243.32518319412 0
v 4880.198934450154 -3243.32518319412 0
vn 0 0 -185.00161287719646
f 50663//11652 50664//11652 50642//11652
v 3885.9874558784277 -3243.32518319412 10
v 4880.198934450154 -3243.32518319412 10
f 50665//11652 50666//11652 50644//11652
vn 0 0 -184.94160228566503
f 50642//11653 50641//11653 50663//11653
f 50644//11653 50643//11653 50665//11653
v 3348.1 -3243.3241831941205 0
v 3421.0314999999996 -3243.3241831941205 0
f 50667//3427 50668//3427 50646//3427
v 3348.1 -3243.3241831941205 10
v 3421.0314999999996 -3243.3241831941205 10
f 50669//3427 50670//3427 50648//3427
f 50646//3427 50645//3427 50667//3427
f 50648//3427 50647//3427 50669//3427
v 3424.9684999999995 -3243.3241831941205 0
v 3462.760632735033 -3243.3241831941205 0
vn 0 0 -0.037792132725547045
f 50671//11654 50672//11654 50650//11654
v 3424.9684999999995 -3243.3241831941205 10
v 3462.760632735033 -3243.3241831941205 10
f 50673//11654 50674//11654 50652//11654
vn 0 0 -0.03779297182517816
f 50650//11655 50649//11655 50671//11655
f 50652//11655 50651//11655 50673//11655
v 3465.2744578795237 -3243.3241831941205 0
f 50675//3911 21719//3911 50654//3911
v 3465.2744578795237 -3243.3241831941205 10
f 50676//3911 21720//3911 50656//3911
f 50654//3912 50653//3912 50675//3912
f 50656//3912 50655//3912 50676//3912
v 3506.4874558784277 -3243.3241831941205 0
v 3842.760632735033 -3243.3241831941205 0
f 50677//3913 50678//3913 50658//3913
v 3506.4874558784277 -3243.3241831941205 10
v 3842.760632735033 -3243.3241831941205 10
f 50679//3913 50680//3913 50660//3913
f 50658//3914 50657//3914 50677//3914
f 50660//3914 50659//3914 50679//3914
v 3845.2744578795237 -3243.3241831941205 0
v 3884.608271281818 -3243.3241831941205 0
f 50681//3915 50682//3915 20493//3915
v 3845.2744578795237 -3243.3241831941205 10
v 3884.608271281818 -3243.3241831941205 10
f 50683//3915 50684//3915 20494//3915
f 20493//3916 50661//3916 50681//3916
f 20494//3916 50662//3916 50683//3916
v 3885.985723827621 -3243.3241831941205 0
v 4880.198935542454 -3243.3241831941205 0
vn 0 0 -0.9942132114652651
f 50685//11656 50686//11656 50664//11656
v 3885.985723827621 -3243.3241831941205 10
v 4880.198935542454 -3243.3241831941205 10
f 50687//11656 50688//11656 50666//11656
vn 0 0 -0.9942114783221593
f 50664//11657 50663//11657 50685//11657
f 50666//11657 50665//11657 50687//11657
v 3348.1 -3243.138124750556 0
v 3421.0314999999996 -3243.138124750556 0
f 50689//3436 50690//3436 50668//3436
v 3348.1 -3243.138124750556 10
v 3421.0314999999996 -3243.138124750556 10
f 50691//3436 50692//3436 50670//3436
f 50668//3436 50667//3436 50689//3436
f 50670//3436 50669//3436 50691//3436
v 3424.9684999999995 -3243.138124750556 0
v 3462.604511163661 -3243.138124750556 0
vn 0 0 -7.002497659084498
f 50693//11658 50694//11658 50672//11658
v 3424.9684999999995 -3243.138124750556 10
v 3462.604511163661 -3243.138124750556 10
f 50695//11658 50696//11658 50674//11658
vn 0 0 -7.031545395660862
f 50672//11659 50671//11659 50693//11659
f 50674//11659 50673//11659 50695//11659
v 3465.342177614815 -3243.138124750556 0
v 3506.1577898683718 -3243.138124750556 0
f 50697//3922 50698//3922 21719//3922
v 3465.342177614815 -3243.138124750556 10
v 3506.1577898683718 -3243.138124750556 10
f 50699//3922 50700//3922 21720//3922
f 21719//3923 50675//3923 50697//3923
f 21720//3923 50676//3923 50699//3923
v 3506.1651932009972 -3243.138124750556 0
v 3842.604511163661 -3243.138124750556 0
f 50701//3924 50702//3924 50678//3924
v 3506.1651932009972 -3243.138124750556 10
v 3842.604511163661 -3243.138124750556 10
f 50703//3924 50704//3924 50680//3924
f 50678//3925 50677//3925 50701//3925
f 50680//3925 50679//3925 50703//3925
v 3845.342177614815 -3243.138124750556 0
f 50705//3926 20491//3926 50682//3926
v 3845.342177614815 -3243.138124750556 10
f 50706//3926 20492//3926 50684//3926
f 50682//3927 50681//3927 50705//3927
f 50684//3927 50683//3927 50706//3927
v 4880.19913877396 -3243.138124750556 0
vn 0 0 -185.04176024797846
f 20491//11660 50707//11660 50686//11660
v 4880.19913877396 -3243.138124750556 10
f 20492//11660 50708//11660 50688//11660
vn 0 0 -184.98176274285908
f 50686//11661 50685//11661 20491//11661
f 50688//11661 50687//11661 20492//11661
v 3348.1 -3243.1371247505563 0
v 3421.0314999999996 -3243.1371247505563 0
f 50709//3427 50710//3427 50690//3427
v 3348.1 -3243.1371247505563 10
v 3421.0314999999996 -3243.1371247505563 10
f 50711//3427 50712//3427 50692//3427
f 50690//3427 50689//3427 50709//3427
f 50692//3427 50691//3427 50711//3427
v 3424.9684999999995 -3243.1371247505563 0
v 3462.60367206403 -3243.1371247505563 0
vn 0 0 -0.037635172054583284
f 50713//11662 50714//11662 50694//11662
v 3424.9684999999995 -3243.1371247505563 10
v 3462.60367206403 -3243.1371247505563 10
f 50715//11662 50716//11662 50696//11662
vn 0 0 -0.03763601115421394
f 50694//11663 50693//11663 50713//11663
f 50696//11663 50695//11663 50715//11663
v 3465.342541585049 -3243.1371247505563 0
f 50717//3932 21717//3932 50698//3932
v 3465.342541585049 -3243.1371247505563 10
f 50718//3932 21718//3932 50700//3932
f 50698//3933 50697//3933 50717//3933
f 50700//3933 50699//3933 50718//3933
v 3842.60367206403 -3243.1371247505563 0
f 21717//3934 50719//3934 50702//3934
v 3842.60367206403 -3243.1371247505563 10
f 21718//3934 50720//3934 50704//3934
f 50702//3935 50701//3935 21717//3935
f 50704//3935 50703//3935 21718//3935
v 3845.342541585049 -3243.1371247505563 0
v 4880.1991398662585 -3243.1371247505563 0
vn 0 0 -1.0348565980214395
f 50721//11664 50722//11664 50707//11664
v 3845.342541585049 -3243.1371247505563 10
v 4880.1991398662585 -3243.1371247505563 10
f 50723//11664 50724//11664 50708//11664
vn 0 0 -1.0348569608993747
f 50707//11665 50705//11665 50721//11665
f 50708//11665 50706//11665 50723//11665
v 3348.1 -3243.037613321709 0
v 3421.0314999999996 -3243.037613321709 0
f 50725//11617 50726//11617 50710//11617
v 3348.1 -3243.037613321709 10
v 3421.0314999999996 -3243.037613321709 10
f 50727//11617 50728//11617 50712//11617
f 50710//11617 50709//11617 50725//11617
f 50712//11617 50711//11617 50727//11617
v 3424.9684999999995 -3243.037613321709 0
vn 0 0 -3.7368205423669663
f 50729//11666 21795//11666 50714//11666
v 3424.9684999999995 -3243.037613321709 10
f 50730//11666 21796//11666 50716//11666
vn 0 0 -3.7451297469984595
f 50714//11667 50713//11667 50729//11667
f 50716//11667 50715//11667 50730//11667
v 3465.3787607831187 -3243.037613321709 0
f 50731//3941 21075//3941 50719//3941
v 3465.3787607831187 -3243.037613321709 10
f 50732//3941 21076//3941 50720//3941
f 50719//3942 50717//3942 50731//3942
f 50720//3942 50718//3942 50732//3942
v 3845.3787607831187 -3243.037613321709 0
v 4880.1992485625215 -3243.037613321709 0
vn 0 0 -102.97646533919027
f 50733//11668 50734//11668 50722//11668
v 3845.3787607831187 -3243.037613321709 10
v 4880.1992485625215 -3243.037613321709 10
f 50735//11668 50736//11668 50724//11668
vn 0 0 -102.98005874682147
f 50722//11669 50721//11669 50733//11669
f 50724//11669 50723//11669 50735//11669
v 3348.1 -3242.499 0
v 3421.0314999999996 -3242.499 0
f 50737//10422 50738//10422 50726//10422
v 3348.1 -3242.499 10
v 3421.0314999999996 -3242.499 10
f 50739//10422 50740//10422 50728//10422
f 50726//10422 50725//10422 50737//10422
f 50728//10422 50727//10422 50739//10422
v 3424.9684999999995 -3242.499 0
v 3462.5201720607865 -3242.499 0
f 50741//11190 50742//11190 21795//11190
v 3424.9684999999995 -3242.499 10
v 3462.5201720607865 -3242.499 10
f 50743//11190 50744//11190 21796//11190
f 21795//11190 50729//11190 50741//11190
f 21796//11190 50730//11190 50743//11190
v 3842.5201720607865 -3242.499 0
f 21785//3636 50745//3636 21075//3636
v 3842.5201720607865 -3242.499 10
f 21786//3636 50746//3636 21076//3636
f 21075//3637 50731//3637 21785//3637
f 21076//3637 50732//3637 21786//3637
v 4880.199836889471 -3242.499 0
vn 0 0 -557.2628278427102
f 21065//11670 50747//11670 50734//11670
v 4880.199836889471 -3242.499 10
f 21066//11670 50748//11670 50736//11670
vn 0 0 -557.3681002957674
f 50734//11671 50733//11671 21065//11671
f 50736//11671 50735//11671 21066//11671
v 3348.1 -3242.2398752494437 0
v 3421.0314999999996 -3242.2398752494437 0
vn 0 0 -18.89835674518296
f 50749//11672 50750//11672 50738//11672
v 3348.1 -3242.2398752494437 10
v 3421.0314999999996 -3242.2398752494437 10
f 50751//11672 50752//11672 50740//11672
f 50738//11672 50737//11672 50749//11672
f 50740//11672 50739//11672 50751//11672
v 3424.9684999999995 -3242.2398752494437 0
v 3462.5201720607865 -3242.2398752494437 0
vn 0 0 -9.730567655716339
f 50753//11673 50754//11673 50742//11673
v 3424.9684999999995 -3242.2398752494437 10
v 3462.5201720607865 -3242.2398752494437 10
f 50755//11673 50756//11673 50744//11673
f 50742//11673 50741//11673 50753//11673
f 50744//11673 50743//11673 50755//11673
v 3465.4804863038357 -3242.2398752494437 0
v 3842.5201720607865 -3242.2398752494437 0
vn 0 0 -97.7003145215245
f 50757//11674 50758//11674 50745//11674
v 3465.4804863038357 -3242.2398752494437 10
v 3842.5201720607865 -3242.2398752494437 10
f 50759//11674 50760//11674 50746//11674
vn 0 0 -97.67587550853195
f 50745//11675 21785//11675 50757//11675
f 50746//11675 21786//11675 50759//11675
v 3845.4804863038357 -3242.2398752494437 0
v 4880.200119931252 -3242.2398752494437 0
vn 0 0 -268.1214669592151
f 50761//11676 50762//11676 50747//11676
v 3845.4804863038357 -3242.2398752494437 10
v 4880.200119931252 -3242.2398752494437 10
f 50763//11676 50764//11676 50748//11676
vn 0 0 -268.0969546030918
f 50747//11677 21065//11677 50761//11677
f 50748//11677 21066//11677 50763//11677
v 3348.1 -3242.238875249444 0
v 3421.0314999999996 -3242.238875249444 0
f 50765//3427 50766//3427 50750//3427
v 3348.1 -3242.238875249444 10
v 3421.0314999999996 -3242.238875249444 10
f 50767//3427 50768//3427 50752//3427
f 50750//3427 50749//3427 50765//3427
f 50752//3427 50751//3427 50767//3427
v 3424.9684999999995 -3242.238875249444 0
v 3462.5201720607865 -3242.238875249444 0
f 50769//6287 50770//6287 50754//6287
v 3424.9684999999995 -3242.238875249444 10
v 3462.5201720607865 -3242.238875249444 10
f 50771//6287 50772//6287 50756//6287
f 50754//6287 50753//6287 50769//6287
f 50756//6287 50755//6287 50771//6287
v 3465.4801223336017 -3242.238875249444 0
v 3842.5201720607865 -3242.238875249444 0
f 50773//3660 50774//3660 50758//3660
v 3465.4801223336017 -3242.238875249444 10
v 3842.5201720607865 -3242.238875249444 10
f 50775//3660 50776//3660 50760//3660
f 50758//3661 50757//3661 50773//3661
f 50760//3661 50759//3661 50775//3661
v 3845.4801223336017 -3242.238875249444 0
v 3885.6577898683718 -3242.238875249444 0
f 50777//3662 50778//3662 21617//3662
v 3845.4801223336017 -3242.238875249444 10
v 3885.6577898683718 -3242.238875249444 10
f 50779//3662 50780//3662 21620//3662
f 21617//3663 50761//3663 50777//3663
f 21620//3663 50763//3663 50779//3663
v 3885.6651932009972 -3242.238875249444 0
v 4880.200121023551 -3242.238875249444 0
vn 0 0 -0.9945349275729053
f 50781//11678 50782//11678 50762//11678
v 3885.6651932009972 -3242.238875249444 10
v 4880.200121023551 -3242.238875249444 10
f 50783//11678 50784//11678 50764//11678
vn 0 0 -0.9945366585314126
f 50762//11679 21617//11679 50781//11679
f 50764//11679 21620//11679 50783//11679
v 3348.1 -3242.0528168058795 0
v 3421.0314999999996 -3242.0528168058795 0
f 50785//3436 50786//3436 50766//3436
v 3348.1 -3242.0528168058795 10
v 3421.0314999999996 -3242.0528168058795 10
f 50787//3436 50788//3436 50768//3436
f 50766//3436 50765//3436 50785//3436
f 50768//3436 50767//3436 50787//3436
v 3424.9684999999995 -3242.0528168058795 0
v 3462.5201720607865 -3242.0528168058795 0
f 50789//6298 50790//6298 50770//6298
v 3424.9684999999995 -3242.0528168058795 10
v 3462.5201720607865 -3242.0528168058795 10
f 50791//6298 50792//6298 50772//6298
f 50770//6298 50769//6298 50789//6298
f 50772//6298 50771//6298 50791//6298
v 3465.4124025983106 -3242.0528168058795 0
v 3505.108271281818 -3242.0528168058795 0
f 50793//3670 50794//3670 22212//3670
v 3465.4124025983106 -3242.0528168058795 10
v 3505.108271281818 -3242.0528168058795 10
f 50795//3670 50796//3670 22213//3670
f 22212//3671 50773//3671 50793//3671
f 22213//3671 50775//3671 50795//3671
v 3506.485723827621 -3242.0528168058795 0
v 3842.5201720607865 -3242.0528168058795 0
f 50797//3672 50798//3672 50774//3672
v 3506.485723827621 -3242.0528168058795 10
v 3842.5201720607865 -3242.0528168058795 10
f 50799//3672 50800//3672 50776//3672
f 50774//3673 22212//3673 50797//3673
f 50776//3673 22213//3673 50799//3673
v 3845.4124025983106 -3242.0528168058795 0
f 50801//3674 21633//3674 50778//3674
v 3845.4124025983106 -3242.0528168058795 10
f 50802//3674 21634//3674 50780//3674
f 50778//3675 50777//3675 50801//3675
f 50780//3675 50779//3675 50802//3675
v 3885.9874558784277 -3242.0528168058795 0
v 4880.200324255057 -3242.0528168058795 0
vn 0 0 -184.9816988618873
f 50803//11680 50804//11680 50782//11680
v 3885.9874558784277 -3242.0528168058795 10
v 4880.200324255057 -3242.0528168058795 10
f 50805//11680 50806//11680 50784//11680
vn 0 0 -185.04162074113123
f 50782//11681 50781//11681 50803//11681
f 50784//11681 50783//11681 50805//11681
v 3348.1 -3242.0518168058798 0
v 3421.0314999999996 -3242.0518168058798 0
f 50807//3427 50808//3427 50786//3427
v 3348.1 -3242.0518168058798 10
v 3421.0314999999996 -3242.0518168058798 10
f 50809//3427 50810//3427 50788//3427
f 50786//3427 50785//3427 50807//3427
f 50788//3427 50787//3427 50809//3427
v 3424.9684999999995 -3242.0518168058798 0
v 3462.5201720607865 -3242.0518168058798 0
f 50811//6287 50812//6287 50790//6287
v 3424.9684999999995 -3242.0518168058798 10
v 3462.5201720607865 -3242.0518168058798 10
f 50813//6287 50814//6287 50792//6287
f 50790//6287 50789//6287 50811//6287
f 50792//6287 50791//6287 50813//6287
v 3465.412038628076 -3242.0518168058798 0
f 50815//3682 22211//3682 50794//3682
v 3465.412038628076 -3242.0518168058798 10
f 50816//3682 22214//3682 50796//3682
f 50794//3683 50793//3683 50815//3683
f 50796//3683 50795//3683 50816//3683
v 3506.4874558784277 -3242.0518168058798 0
v 3842.5201720607865 -3242.0518168058798 0
f 50817//3684 50818//3684 50798//3684
v 3506.4874558784277 -3242.0518168058798 10
v 3842.5201720607865 -3242.0518168058798 10
f 50819//3684 50820//3684 50800//3684
f 50798//3685 50797//3685 50817//3685
f 50800//3685 50799//3685 50819//3685
v 3845.412038628076 -3242.0518168058798 0
v 3884.601760900369 -3242.0518168058798 0
f 50821//3686 50822//3686 21633//3686
v 3845.412038628076 -3242.0518168058798 10
v 3884.601760900369 -3242.0518168058798 10
f 50823//3686 50824//3686 21634//3686
f 21633//3687 50801//3687 50821//3687
f 21634//3687 50802//3687 50823//3687
v 3885.989187929235 -3242.0518168058798 0
v 4880.200325347356 -3242.0518168058798 0
vn 0 0 -0.9942111371685535
f 50825//11682 50826//11682 50804//11682
v 3885.989187929235 -3242.0518168058798 10
v 4880.200325347356 -3242.0518168058798 10
f 50827//11682 50828//11682 50806//11682
vn 0 0 -0.9942128681270617
f 50804//11683 50803//11683 50825//11683
f 50806//11683 50805//11683 50827//11683
v 3348.1 -3241.9603866782904 0
v 3421.0314999999996 -3241.9603866782904 0
vn 0 0 -6.668136350280423
f 50829//11684 50830//11684 50808//11684
v 3348.1 -3241.9603866782904 10
v 3421.0314999999996 -3241.9603866782904 10
f 50831//11684 50832//11684 50810//11684
f 50808//11684 50807//11684 50829//11684
f 50810//11684 50809//11684 50831//11684
v 3424.9684999999995 -3241.9603866782904 0
vn 0 0 -3.433354167710042
f 50833//11685 21793//11685 50812//11685
v 3424.9684999999995 -3241.9603866782904 10
f 50834//11685 21794//11685 50814//11685
f 50812//11685 50811//11685 50833//11685
f 50814//11685 50813//11685 50834//11685
v 3465.3787607831187 -3241.9603866782904 0
v 3505.025881013661 -3241.9603866782904 0
f 50835//3694 50836//3694 22211//3694
v 3465.3787607831187 -3241.9603866782904 10
v 3505.025881013661 -3241.9603866782904 10
f 50837//3694 50838//3694 22214//3694
f 22211//3695 50815//3695 50835//3695
f 22214//3695 50816//3695 50837//3695
v 3506.645817504755 -3241.9603866782904 0
f 50839//3696 21073//3696 50818//3696
v 3506.645817504755 -3241.9603866782904 10
f 50840//3696 21074//3696 50820//3696
f 50818//3697 50817//3697 50839//3697
f 50820//3697 50819//3697 50840//3697
v 3845.3787607831187 -3241.9603866782904 0
v 3884.52504191403 -3241.9603866782904 0
f 50841//3698 50842//3698 50822//3698
v 3845.3787607831187 -3241.9603866782904 10
v 3884.52504191403 -3241.9603866782904 10
f 50843//3698 50844//3698 50824//3698
f 50822//3699 50821//3699 50841//3699
f 50824//3699 50823//3699 50843//3699
v 3886.147549555562 -3241.9603866782904 0
v 4880.20042521642 -3241.9603866782904 0
vn 0 0 -90.88638125220214
f 50845//11686 50846//11686 50826//11686
v 3886.147549555562 -3241.9603866782904 10
v 4880.20042521642 -3241.9603866782904 10
f 50847//11686 50848//11686 50828//11686
vn 0 0 -90.9008511448612
f 50826//11687 50825//11687 50845//11687
f 50828//11687 50827//11687 50847//11687
v 3348.1 -3241.7012619277343 0
v 3421.0314999999996 -3241.7012619277343 0
f 50849//11672 50850//11672 50830//11672
v 3348.1 -3241.7012619277343 10
v 3421.0314999999996 -3241.7012619277343 10
f 50851//11672 50852//11672 50832//11672
f 50830//11672 50829//11672 50849//11672
f 50832//11672 50831//11672 50851//11672
v 3424.9684999999995 -3241.7012619277343 0
v 3462.737603543407 -3241.7012619277343 0
vn 0 0 -9.786909534413466
f 50853//11688 50854//11688 21793//11688
v 3424.9684999999995 -3241.7012619277343 10
v 3462.737603543407 -3241.7012619277343 10
f 50855//11688 50856//11688 21794//11688
f 21793//11673 50833//11673 50853//11673
f 21794//11673 50834//11673 50855//11673
v 3465.2844470869545 -3241.7012619277343 0
v 3504.8084495310404 -3241.7012619277343 0
f 50857//3706 50858//3706 50836//3706
v 3465.2844470869545 -3241.7012619277343 10
v 3504.8084495310404 -3241.7012619277343 10
f 50859//3706 50860//3706 50838//3706
f 50836//3707 50835//3707 50857//3707
f 50838//3707 50837//3707 50859//3707
v 3507.0946347382164 -3241.7012619277343 0
v 3842.737603543407 -3241.7012619277343 0
f 50861//3708 50862//3708 21073//3708
v 3507.0946347382164 -3241.7012619277343 10
v 3842.737603543407 -3241.7012619277343 10
f 50863//3708 50864//3708 21074//3708
f 21073//3709 50839//3709 50861//3709
f 21074//3709 50840//3709 50863//3709
v 3845.2844470869545 -3241.7012619277343 0
v 3884.3076104314096 -3241.7012619277343 0
f 50865//3710 50866//3710 50842//3710
v 3845.2844470869545 -3241.7012619277343 10
v 3884.3076104314096 -3241.7012619277343 10
f 50867//3710 50868//3710 50844//3710
f 50842//3711 50841//3711 50865//3711
f 50844//3711 50843//3711 50867//3711
v 4880.2007082582 -3241.7012619277343 0
vn 0 0 -257.46747713466976
f 21618//11689 50869//11689 50846//11689
v 4880.2007082582 -3241.7012619277343 10
f 21619//11689 50870//11689 50848//11689
vn 0 0 -257.583703445205
f 50846//11690 50845//11690 21618//11690
f 50848//11690 50847//11690 21619//11690
v 3348.1 -3241.7002619277346 0
v 3421.0314999999996 -3241.7002619277346 0
f 50871//3427 50872//3427 50850//3427
v 3348.1 -3241.7002619277346 10
v 3421.0314999999996 -3241.7002619277346 10
f 50873//3427 50874//3427 50852//3427
f 50850//3427 50849//3427 50871//3427
f 50852//3427 50851//3427 50873//3427
v 3424.9684999999995 -3241.7002619277346 0
v 3462.738442643038 -3241.7002619277346 0
vn 0 0 -0.03776994263355755
f 50875//11691 50876//11691 50854//11691
v 3424.9684999999995 -3241.7002619277346 10
v 3462.738442643038 -3241.7002619277346 10
f 50877//11691 50878//11691 50856//11691
vn 0 0 -0.03776910353392689
f 50854//11692 50853//11692 50875//11692
f 50856//11692 50855//11692 50877//11692
v 3465.2840831167205 -3241.7002619277346 0
v 3504.8076104314096 -3241.7002619277346 0
f 50879//3718 50880//3718 50858//3718
v 3465.2840831167205 -3241.7002619277346 10
v 3504.8076104314096 -3241.7002619277346 10
f 50881//3718 50882//3718 50860//3718
f 50858//3719 50857//3719 50879//3719
f 50860//3719 50859//3719 50881//3719
v 3842.738442643038 -3241.7002619277346 0
f 22215//3720 50883//3720 50862//3720
v 3842.738442643038 -3241.7002619277346 10
f 22216//3720 50884//3720 50864//3720
f 50862//3721 50861//3721 22215//3721
f 50864//3721 50863//3721 22216//3721
v 3845.2840831167205 -3241.7002619277346 0
v 3884.3067713317787 -3241.7002619277346 0
f 50885//3722 50886//3722 50866//3722
v 3845.2840831167205 -3241.7002619277346 10
v 3884.3067713317787 -3241.7002619277346 10
f 50887//3722 50888//3722 50868//3722
f 50866//3723 50865//3723 50885//3723
f 50868//3723 50867//3723 50887//3723
v 3886.5967307592578 -3241.7002619277346 0
v 4880.2007093505 -3241.7002619277346 0
vn 0 0 -0.9936039783418271
f 50889//11693 50890//11693 50869//11693
v 3886.5967307592578 -3241.7002619277346 10
v 4880.2007093505 -3241.7002619277346 10
f 50891//11693 50892//11693 50870//11693
vn 0 0 -0.9936043412197616
f 50869//11694 21618//11694 50889//11694
f 50870//11694 21619//11694 50891//11694
v 3348.1 -3241.4867380722653 0
v 3421.0314999999996 -3241.4867380722653 0
vn 0 0 -15.572615065155379
f 50893//11695 50894//11695 50872//11695
v 3348.1 -3241.4867380722653 10
v 3421.0314999999996 -3241.4867380722653 10
f 50895//11695 50896//11695 50874//11695
f 50872//11695 50871//11695 50893//11695
f 50874//11695 50873//11695 50895//11695
v 3424.9684999999995 -3241.4867380722653 0
v 3462.9176104314097 -3241.4867380722653 0
vn 0 0 -8.103040370942953
f 50897//11696 50898//11696 50876//11696
v 3424.9684999999995 -3241.4867380722653 10
v 3462.9176104314097 -3241.4867380722653 10
f 50899//11696 50900//11696 50878//11696
vn 0 0 -8.064783773993948
f 50876//11697 50875//11697 50897//11697
f 50878//11697 50877//11697 50899//11697
v 3504.628442643038 -3241.4867380722653 0
vn 0 0 -8.417553626950232
f 21787//11698 50901//11698 50880//11698
v 3504.628442643038 -3241.4867380722653 10
f 21788//11698 50902//11698 50882//11698
vn 0 0 -8.439215933976541
f 50880//11699 50879//11699 21787//11699
f 50882//11699 50881//11699 21788//11699
v 3507.1740831167203 -3241.4867380722653 0
v 3842.9176104314097 -3241.4867380722653 0
vn 0 0 -71.68925240107717
f 50903//11700 50904//11700 50883//11700
v 3507.1740831167203 -3241.4867380722653 10
v 3842.9176104314097 -3241.4867380722653 10
f 50905//11700 50906//11700 50884//11700
vn 0 0 -71.66759009405087
f 50883//11701 22215//11701 50903//11701
f 50884//11701 22216//11701 50905//11701
v 3884.127603543407 -3241.4867380722653 0
vn 0 0 -8.310612531427303
f 21067//11702 50907//11702 50886//11702
v 3884.127603543407 -3241.4867380722653 10
f 21068//11702 50908//11702 50888//11702
vn 0 0 -8.33227483845361
f 50886//11703 50885//11703 21067//11703
f 50888//11703 50887//11703 21068//11703
v 3886.6744470869544 -3241.4867380722653 0
v 4880.200942582455 -3241.4867380722653 0
vn 0 0 -212.1416078290496
f 50909//11704 50910//11704 50890//11704
v 3886.6744470869544 -3241.4867380722653 10
v 4880.200942582455 -3241.4867380722653 10
f 50911//11704 50912//11704 50892//11704
vn 0 0 -212.15815231838596
f 50890//11705 50889//11705 50909//11705
f 50892//11705 50891//11705 50911//11705
v 3348.1 -3241.227613321709 0
v 3421.0314999999996 -3241.227613321709 0
f 50913//11672 50914//11672 50894//11672
v 3348.1 -3241.227613321709 10
v 3421.0314999999996 -3241.227613321709 10
f 50915//11672 50916//11672 50896//11672
f 50894//11672 50893//11672 50913//11672
f 50896//11672 50895//11672 50915//11672
v 3424.9684999999995 -3241.227613321709 0
v 3463.1350419140304 -3241.227613321709 0
vn 0 0 -9.889895653062617
f 50917//11706 50918//11706 50898//11706
v 3424.9684999999995 -3241.227613321709 10
v 3463.1350419140304 -3241.227613321709 10
f 50919//11706 50920//11706 50900//11706
vn 0 0 -9.833553774365491
f 50898//11707 50897//11707 50917//11707
f 50900//11707 50899//11707 50919//11707
v 3464.757549555562 -3241.227613321709 0
v 3504.4110111604173 -3241.227613321709 0
f 50921//3750 50922//3750 50901//3750
v 3464.757549555562 -3241.227613321709 10
v 3504.4110111604173 -3241.227613321709 10
f 50923//3750 50924//3750 50902//3750
f 50901//3751 21787//3751 50921//3751
f 50902//3751 21788//3751 50923//3751
v 3507.268396812884 -3241.227613321709 0
v 3843.1350419140304 -3241.227613321709 0
f 50925//3752 50926//3752 50904//3752
v 3507.268396812884 -3241.227613321709 10
v 3843.1350419140304 -3241.227613321709 10
f 50927//3752 50928//3752 50906//3752
f 50904//3753 50903//3753 50925//3753
f 50906//3753 50905//3753 50927//3753
v 3844.757549555562 -3241.227613321709 0
f 50929//3754 21631//3754 50907//3754
v 3844.757549555562 -3241.227613321709 10
f 50930//3754 21632//3754 50908//3754
f 50907//3755 21067//3755 50929//3755
f 50908//3755 21068//3755 50930//3755
v 3886.7687607831185 -3241.227613321709 0
v 4880.201225624237 -3241.227613321709 0
vn 0 0 -257.4229396462977
f 50931//11708 50932//11708 50910//11708
v 3886.7687607831185 -3241.227613321709 10
v 4880.201225624237 -3241.227613321709 10
f 50933//11708 50934//11708 50912//11708
vn 0 0 -257.4473053161592
f 50910//11709 50909//11709 50931//11709
f 50912//11709 50911//11709 50933//11709
v 3348.1 -3241.2266133217095 0
v 3421.0314999999996 -3241.2266133217095 0
f 50935//3427 50936//3427 50914//3427
v 3348.1 -3241.2266133217095 10
v 3421.0314999999996 -3241.2266133217095 10
f 50937//3427 50938//3427 50916//3427
f 50914//3427 50913//3427 50935//3427
f 50916//3427 50915//3427 50937//3427
v 3424.9684999999995 -3241.2266133217095 0
v 3463.135881013661 -3241.2266133217095 0
vn 0 0 -0.03816738100408093
f 50939//11710 50940//11710 50918//11710
v 3424.9684999999995 -3241.2266133217095 10
v 3463.135881013661 -3241.2266133217095 10
f 50941//11710 50942//11710 50920//11710
vn 0 0 -0.03816654190445027
f 50918//11711 50917//11711 50939//11711
f 50920//11711 50919//11711 50941//11711
v 3464.755817504755 -3241.2266133217095 0
f 50943//3760 22227//3760 50922//3760
v 3464.755817504755 -3241.2266133217095 10
f 50944//3760 22228//3760 50924//3760
f 50922//3761 50921//3761 50943//3761
f 50924//3761 50923//3761 50944//3761
v 3507.2687607831185 -3241.2266133217095 0
v 3843.135881013661 -3241.2266133217095 0
f 50945//3762 50946//3762 50926//3762
v 3507.2687607831185 -3241.2266133217095 10
v 3843.135881013661 -3241.2266133217095 10
f 50947//3762 50948//3762 50928//3762
f 50926//3763 50925//3763 50945//3763
f 50928//3763 50927//3763 50947//3763
v 3844.755817504755 -3241.2266133217095 0
v 3883.9101720607864 -3241.2266133217095 0
f 50949//3764 50950//3764 21631//3764
v 3844.755817504755 -3241.2266133217095 10
v 3883.9101720607864 -3241.2266133217095 10
f 50951//3764 50952//3764 21632//3764
f 21631//3765 50929//3765 50949//3765
f 21632//3765 50930//3765 50951//3765
v 3886.7691247533526 -3241.2266133217095 0
v 4880.201226716536 -3241.2266133217095 0
vn 0 0 -0.993432101713812
f 50953//11712 50954//11712 50932//11712
v 3886.7691247533526 -3241.2266133217095 10
v 4880.201226716536 -3241.2266133217095 10
f 50955//11712 50956//11712 50934//11712
vn 0 0 -0.9934324645917465
f 50932//11713 50931//11713 50953//11713
f 50934//11713 50933//11713 50955//11713
v 3348.1 -3241.13518319412 0
v 3421.0314999999996 -3241.13518319412 0
f 50957//11684 50958//11684 50936//11684
v 3348.1 -3241.13518319412 10
v 3421.0314999999996 -3241.13518319412 10
f 50959//11684 50960//11684 50938//11684
f 50936//11684 50935//11684 50957//11684
f 50938//11684 50937//11684 50959//11684
v 3424.9684999999995 -3241.13518319412 0
vn 0 0 -3.4966629425387237
f 50961//11714 21791//11714 50940//11714
v 3424.9684999999995 -3241.13518319412 10
f 50962//11714 21792//11714 50942//11714
vn 0 0 -3.4896485158292605
f 50940//11715 50939//11715 50961//11715
f 50942//11715 50941//11715 50962//11715
v 3464.597455878428 -3241.13518319412 0
v 3504.4101720607864 -3241.13518319412 0
f 50963//3770 50964//3770 22227//3770
v 3464.597455878428 -3241.13518319412 10
v 3504.4101720607864 -3241.13518319412 10
f 50965//3770 50966//3770 22228//3770
f 22227//3771 50943//3771 50963//3771
f 22228//3771 50944//3771 50965//3771
v 3507.302038628076 -3241.13518319412 0
f 50967//3772 21071//3772 50946//3772
v 3507.302038628076 -3241.13518319412 10
f 50968//3772 21072//3772 50948//3772
f 50946//3773 50945//3773 50967//3773
f 50948//3773 50947//3773 50968//3773
v 3844.597455878428 -3241.13518319412 0
v 3883.9101720607864 -3241.13518319412 0
f 50969//3774 50970//3774 50950//3774
v 3844.597455878428 -3241.13518319412 10
v 3883.9101720607864 -3241.13518319412 10
f 50971//3774 50972//3774 50952//3774
f 50950//3775 50949//3775 50969//3775
f 50952//3775 50951//3775 50971//3775
v 3886.8024025983104 -3241.13518319412 0
v 4880.201326585599 -3241.13518319412 0
vn 0 0 -90.82659036725049
f 50973//11716 50974//11716 50954//11716
v 3886.8024025983104 -3241.13518319412 10
v 4880.201326585599 -3241.13518319412 10
f 50975//11716 50976//11716 50956//11716
vn 0 0 -90.82962383381971
f 50954//11717 50953//11717 50973//11717
f 50956//11717 50955//11717 50975//11717
v 3348.1 -3240.948124750556 0
v 3421.0314999999996 -3240.948124750556 0
f 50977//3561 50978//3561 50958//3561
v 3348.1 -3240.948124750556 10
v 3421.0314999999996 -3240.948124750556 10
f 50979//3561 50980//3561 50960//3561
f 50958//3561 50957//3561 50977//3561
f 50960//3561 50959//3561 50979//3561
v 3424.9684999999995 -3240.948124750556 0
f 50981//3563 21789//3563 21791//3563
v 3424.9684999999995 -3240.948124750556 10
f 50982//3563 21790//3563 21792//3563
f 21791//3562 50961//3562 50981//3562
f 21792//3562 50962//3562 50982//3562
v 3504.4101720607864 -3240.948124750556 0
f 21789//382 50983//382 50964//382
v 3504.4101720607864 -3240.948124750556 10
f 21790//382 50984//382 50966//382
f 50964//381 50963//381 21789//381
f 50966//381 50965//381 21790//381
v 3507.3701223336016 -3240.948124750556 0
f 50985//3778 21069//3778 21071//3778
v 3507.3701223336016 -3240.948124750556 10
f 50986//3778 21070//3778 21072//3778
f 21071//3779 50967//3779 50985//3779
f 21072//3779 50968//3779 50986//3779
v 3883.9101720607864 -3240.948124750556 0
f 21069//3780 50987//3780 50970//3780
v 3883.9101720607864 -3240.948124750556 10
f 21070//3780 50988//3780 50972//3780
f 50970//3781 50969//3781 21069//3781
f 50972//3781 50971//3781 21070//3781
v 3886.8704863038356 -3240.948124750556 0
v 4880.201530909405 -3240.948124750556 0
vn 0 0 -185.81095914790194
f 50989//11718 50990//11718 50974//11718
v 3886.8704863038356 -3240.948124750556 10
v 4880.201530909405 -3240.948124750556 10
f 50991//11718 50992//11718 50976//11718
vn 0 0 -185.8236565593965
f 50974//11719 50973//11719 50989//11719
f 50976//11719 50975//11719 50991//11719
v 3348.1 -3240.689 0
v 3421.0314999999996 -3240.689 0
f 50993//11672 50994//11672 50978//11672
v 3348.1 -3240.689 10
v 3421.0314999999996 -3240.689 10
f 50995//11672 50996//11672 50980//11672
f 50978//11672 50977//11672 50993//11672
f 50980//11672 50979//11672 50995//11672
v 3424.9684999999995 -3240.689 0
v 3504.4101720607864 -3240.689 0
vn 0 0 -20.585303456511813
f 50997//11720 50998//11720 50983//11720
v 3424.9684999999995 -3240.689 10
v 3504.4101720607864 -3240.689 10
f 50999//11720 51000//11720 50984//11720
f 50983//11720 50981//11720 50997//11720
f 50984//11720 50982//11720 50999//11720
v 3507.4644360297657 -3240.689 0
v 3883.9101720607864 -3240.689 0
f 51001//3785 51002//3785 50987//3785
v 3507.4644360297657 -3240.689 10
v 3883.9101720607864 -3240.689 10
f 51003//3785 51004//3785 50988//3785
f 50987//3786 50985//3786 51001//3786
f 50988//3786 50986//3786 51003//3786
v 4880.201813951186 -3240.689 0
vn 0 0 -257.37229348319795
f 21621//11721 51005//11721 50990//11721
v 4880.201813951186 -3240.689 10
f 21622//11721 51006//11721 50992//11721
vn 0 0 -257.3966591530597
f 50990//11722 50989//11722 21621//11722
f 50992//11722 50991//11722 21622//11722
v 3348.1 -3240.688 0
v 3421.0314999999996 -3240.688 0
f 51007//3427 51008//3427 50994//3427
v 3348.1 -3240.688 10
v 3421.0314999999996 -3240.688 10
f 51009//3427 51010//3427 50996//3427
f 50994//3427 50993//3427 51007//3427
f 50996//3427 50995//3427 51009//3427
v 3424.9684999999995 -3240.688 0
v 3504.4101720607864 -3240.688 0
f 51011//3527 51012//3527 50998//3527
v 3424.9684999999995 -3240.688 10
v 3504.4101720607864 -3240.688 10
f 51013//3527 51014//3527 51000//3527
f 50998//3527 50997//3527 51011//3527
f 51000//3527 50999//3527 51013//3527
v 3883.9101720607864 -3240.688 0
f 22217//3528 51015//3528 51002//3528
v 3883.9101720607864 -3240.688 10
f 22218//3528 51016//3528 51004//3528
f 51002//3529 51001//3529 22217//3529
f 51004//3529 51003//3529 22218//3529
v 3886.9644360297657 -3240.688 0
v 4880.201815043485 -3240.688 0
vn 0 0 -0.9932373787643964
f 51017//11723 51018//11723 51005//11723
v 3886.9644360297657 -3240.688 10
v 4880.201815043485 -3240.688 10
f 51019//11723 51020//11723 51006//11723
vn 0 0 -0.993237013701863
f 51005//11724 21621//11724 51017//11724
f 51006//11724 21622//11724 51019//11724
v 3348.1 -3240.1503866782905 0
v 3421.0314999999996 -3240.1503866782905 0
f 51021//3532 51022//3532 51008//3532
v 3348.1 -3240.1503866782905 10
v 3421.0314999999996 -3240.1503866782905 10
f 51023//3532 51024//3532 51010//3532
f 51008//3532 51007//3532 51021//3532
f 51010//3532 51009//3532 51023//3532
v 3424.9684999999995 -3240.1503866782905 0
v 3504.4101720607864 -3240.1503866782905 0
f 51025//3533 51026//3533 51012//3533
v 3424.9684999999995 -3240.1503866782905 10
v 3504.4101720607864 -3240.1503866782905 10
f 51027//3533 51028//3533 51014//3533
f 51012//3533 51011//3533 51025//3533
f 51014//3533 51013//3533 51027//3533
v 3507.2691247533526 -3240.1503866782905 0
f 51029//3534 21629//3534 51015//3534
v 3507.2691247533526 -3240.1503866782905 10
f 51030//3534 21630//3534 51016//3534
f 51015//3535 22217//3535 51029//3535
f 51016//3535 22218//3535 51030//3535
v 3886.7687607831185 -3240.1503866782905 0
v 4880.202402278134 -3240.1503866782905 0
vn 0 0 -534.0831599022132
f 51031//11725 51032//11725 51018//11725
v 3886.7687607831185 -3240.1503866782905 10
v 4880.202402278134 -3240.1503866782905 10
f 51033//11725 51034//11725 51020//11725
vn 0 0 -533.9776465777165
f 51018//11726 51017//11726 51031//11726
f 51020//11726 51019//11726 51033//11726
v 3348.1 -3240.1493866782907 0
v 3421.0314999999996 -3240.1493866782907 0
f 51035//3427 51036//3427 51022//3427
v 3348.1 -3240.1493866782907 10
v 3421.0314999999996 -3240.1493866782907 10
f 51037//3427 51038//3427 51024//3427
f 51022//3427 51021//3427 51035//3427
f 51024//3427 51023//3427 51037//3427
v 3424.9684999999995 -3240.1493866782907 0
f 51039//3527 22225//3527 51026//3527
v 3424.9684999999995 -3240.1493866782907 10
f 51040//3527 22226//3527 51028//3527
f 51026//3527 51025//3527 51039//3527
f 51028//3527 51027//3527 51040//3527
v 3507.2687607831185 -3240.1493866782907 0
v 3883.9110111604173 -3240.1493866782907 0
f 51041//3538 51042//3538 21629//3538
v 3507.2687607831185 -3240.1493866782907 10
v 3883.9110111604173 -3240.1493866782907 10
f 51043//3538 51044//3538 21630//3538
f 21629//3539 51029//3539 51041//3539
f 21630//3539 51030//3539 51043//3539
v 3886.768396812884 -3240.1493866782907 0
v 4880.202403370434 -3240.1493866782907 0
vn 0 0 -0.9934340063081775
f 51045//11727 51046//11727 51032//11727
v 3886.768396812884 -3240.1493866782907 10
v 4880.202403370434 -3240.1493866782907 10
f 51047//11727 51048//11727 51034//11727
vn 0 0 -0.9934336412456435
f 51032//11728 51031//11728 51045//11728
f 51034//11728 51033//11728 51047//11728
v 3348.1 -3239.6767380722654 0
v 3421.0314999999996 -3239.6767380722654 0
f 51049//3489 51050//3489 51036//3489
v 3348.1 -3239.6767380722654 10
v 3421.0314999999996 -3239.6767380722654 10
f 51051//3489 51052//3489 51038//3489
f 51036//3489 51035//3489 51049//3489
f 51038//3489 51037//3489 51051//3489
v 3424.9684999999995 -3239.6767380722654 0
v 3504.8067713317787 -3239.6767380722654 0
f 51053//3542 51054//3542 22225//3542
v 3424.9684999999995 -3239.6767380722654 10
v 3504.8067713317787 -3239.6767380722654 10
f 51055//3542 51056//3542 22226//3542
f 22225//3543 51039//3543 51053//3543
f 22226//3543 51040//3543 51055//3543
v 3507.0967307592578 -3239.6767380722654 0
v 3884.3076104314096 -3239.6767380722654 0
f 51057//3544 51058//3544 51042//3544
v 3507.0967307592578 -3239.6767380722654 10
v 3884.3076104314096 -3239.6767380722654 10
f 51059//3544 51060//3544 51044//3544
f 51042//3545 51041//3545 51057//3545
f 51044//3545 51043//3545 51059//3545
v 4880.202919644171 -3239.6767380722654 0
vn 0 0 -469.62675214464764
f 21623//11729 51061//11729 51046//11729
v 4880.202919644171 -3239.6767380722654 10
f 21624//11729 51062//11729 51048//11729
vn 0 0 -469.5451983776134
f 51046//11730 51045//11730 21623//11730
f 51048//11730 51047//11730 21624//11730
v 3348.1 -3239.6757380722656 0
v 3421.0314999999996 -3239.6757380722656 0
f 51063//3427 51064//3427 51050//3427
v 3348.1 -3239.6757380722656 10
v 3421.0314999999996 -3239.6757380722656 10
f 51065//3427 51066//3427 51052//3427
f 51050//3427 51049//3427 51063//3427
f 51052//3427 51051//3427 51065//3427
v 3424.9684999999995 -3239.6757380722656 0
v 3504.8076104314096 -3239.6757380722656 0
f 51067//3548 51068//3548 51054//3548
v 3424.9684999999995 -3239.6757380722656 10
v 3504.8076104314096 -3239.6757380722656 10
f 51069//3548 51070//3548 51056//3548
f 51054//3549 51053//3549 51067//3549
f 51056//3549 51055//3549 51069//3549
v 3884.3084495310404 -3239.6757380722656 0
f 22219//3550 51071//3550 51058//3550
v 3884.3084495310404 -3239.6757380722656 10
f 22220//3550 51072//3550 51060//3550
f 51058//3551 51057//3551 22219//3551
f 51060//3551 51059//3551 22220//3551
v 3886.5946347382164 -3239.6757380722656 0
v 4880.20292073647 -3239.6757380722656 0
vn 0 0 -0.9936082857488379
f 51073//11731 51074//11731 51061//11731
v 3886.5946347382164 -3239.6757380722656 10
v 4880.20292073647 -3239.6757380722656 10
f 51075//11731 51076//11731 51062//11731
vn 0 0 -0.9936065526057315
f 51061//11732 21623//11732 51073//11732
f 51062//11732 21624//11732 51075//11732
v 3348.1 -3239.5498752494436 0
v 3421.0314999999996 -3239.5498752494436 0
f 51077//3554 51078//3554 51064//3554
v 3348.1 -3239.5498752494436 10
v 3421.0314999999996 -3239.5498752494436 10
f 51079//3554 51080//3554 51066//3554
f 51064//3554 51063//3554 51077//3554
f 51066//3554 51065//3554 51079//3554
v 3424.9684999999995 -3239.5498752494436 0
v 3504.9132218796185 -3239.5498752494436 0
f 51081//3555 51082//3555 51068//3555
v 3424.9684999999995 -3239.5498752494436 10
v 3504.9132218796185 -3239.5498752494436 10
f 51083//3555 51084//3555 51070//3555
f 51068//3556 51067//3556 51081//3556
f 51070//3556 51069//3556 51083//3556
v 3506.878365985112 -3239.5498752494436 0
v 3884.4140609792494 -3239.5498752494436 0
f 51085//3557 51086//3557 51071//3557
v 3506.878365985112 -3239.5498752494436 10
v 3884.4140609792494 -3239.5498752494436 10
f 51087//3557 51088//3557 51072//3557
f 51071//3558 22219//3558 51085//3558
f 51072//3558 22220//3558 51087//3558
v 3886.376633934305 -3239.5498752494436 0
v 4880.203058216342 -3239.5498752494436 0
vn 0 0 -125.0857991552322
f 51089//11733 51090//11733 51074//11733
v 3886.376633934305 -3239.5498752494436 10
v 4880.203058216342 -3239.5498752494436 10
f 51091//11733 51092//11733 51076//11733
vn 0 0 -125.05834365506979
f 51074//11734 51073//11734 51089//11734
f 51076//11734 51075//11734 51091//11734
v 3348.1 -3239.3628168058794 0
v 3421.0314999999996 -3239.3628168058794 0
f 51093//3561 51094//3561 51078//3561
v 3348.1 -3239.3628168058794 10
v 3421.0314999999996 -3239.3628168058794 10
f 51095//3561 51096//3561 51080//3561
f 51078//3561 51077//3561 51093//3561
f 51080//3561 51079//3561 51095//3561
v 3424.9684999999995 -3239.3628168058794 0
f 51097//3562 18431//3562 18432//3562
v 3424.9684999999995 -3239.3628168058794 10
f 51098//3562 18434//3562 18433//3562
f 18432//3563 51081//3563 51097//3563
f 18433//3563 51083//3563 51098//3563
v 3464.597455878428 -3239.3628168058794 0
v 3505.0701825506217 -3239.3628168058794 0
f 51099//3564 51100//3564 51082//3564
v 3464.597455878428 -3239.3628168058794 10
v 3505.0701825506217 -3239.3628168058794 10
f 51101//3564 51102//3564 51084//3564
f 51082//3565 18432//3565 51099//3565
f 51084//3565 18433//3565 51101//3565
v 3506.554371256874 -3239.3628168058794 0
f 51103//3566 21905//3566 21906//3566
v 3506.554371256874 -3239.3628168058794 10
f 51104//3566 21908//3566 21907//3566
f 21906//3567 51085//3567 51103//3567
f 21907//3567 51087//3567 51104//3567
v 3844.597455878428 -3239.3628168058794 0
v 3884.5710216502525 -3239.3628168058794 0
f 51105//3568 51106//3568 51086//3568
v 3844.597455878428 -3239.3628168058794 10
v 3884.5710216502525 -3239.3628168058794 10
f 51107//3568 51108//3568 51088//3568
f 51086//3569 21906//3569 51105//3569
f 51088//3569 21907//3569 51107//3569
v 3886.052639206067 -3239.3628168058794 0
v 4880.203262540147 -3239.3628168058794 0
vn 0 0 -185.96426826923548
f 51109//11735 51110//11735 51090//11735
v 3886.052639206067 -3239.3628168058794 10
v 4880.203262540147 -3239.3628168058794 10
f 51111//11735 51112//11735 51092//11735
vn 0 0 -185.90362409915522
f 51090//11736 51089//11736 51109//11736
f 51092//11736 51091//11736 51111//11736
v 3348.1 -3239.32518319412 0
v 3421.0314999999996 -3239.32518319412 0
f 51113//3572 51114//3572 51094//3572
v 3348.1 -3239.32518319412 10
v 3421.0314999999996 -3239.32518319412 10
f 51115//3572 51116//3572 51096//3572
f 51094//3572 51093//3572 51113//3572
f 51096//3572 51095//3572 51115//3572
v 3424.9684999999995 -3239.32518319412 0
v 3463.1810216502527 -3239.32518319412 0
f 51117//3573 51118//3573 18431//3573
v 3424.9684999999995 -3239.32518319412 10
v 3463.1810216502527 -3239.32518319412 10
f 51119//3573 51120//3573 18434//3573
f 18431//3574 51097//3574 51117//3574
f 18434//3574 51098//3574 51119//3574
v 3464.662639206067 -3239.32518319412 0
v 3505.101760900369 -3239.32518319412 0
f 51121//3575 51122//3575 51100//3575
v 3464.662639206067 -3239.32518319412 10
v 3505.101760900369 -3239.32518319412 10
f 51123//3575 51124//3575 51102//3575
f 51100//3576 51099//3576 51121//3576
f 51102//3576 51101//3576 51123//3576
v 3506.489187929235 -3239.32518319412 0
v 3843.1810216502527 -3239.32518319412 0
f 51125//3577 51126//3577 21905//3577
v 3506.489187929235 -3239.32518319412 10
v 3843.1810216502527 -3239.32518319412 10
f 51127//3577 51128//3577 21908//3577
f 21905//3578 51103//3578 51125//3578
f 21908//3578 51104//3578 51127//3578
v 3844.662639206067 -3239.32518319412 0
f 51129//3579 21627//3579 51106//3579
v 3844.662639206067 -3239.32518319412 10
f 51130//3579 21628//3579 51108//3579
f 51106//3580 51105//3580 51129//3580
f 51108//3580 51107//3580 51130//3580
v 3885.9874558784277 -3239.32518319412 0
v 4880.203303647315 -3239.32518319412 0
vn 0 0 -37.415933219825206
f 51131//11737 51132//11737 51110//11737
v 3885.9874558784277 -3239.32518319412 10
v 4880.203303647315 -3239.32518319412 10
f 51133//11737 51134//11737 51112//11737
vn 0 0 -37.413478588768456
f 51110//11738 51109//11738 51131//11738
f 51112//11738 51111//11738 51133//11738
v 3348.1 -3239.3241831941205 0
v 3421.0314999999996 -3239.3241831941205 0
f 51135//3427 51136//3427 51114//3427
v 3348.1 -3239.3241831941205 10
v 3421.0314999999996 -3239.3241831941205 10
f 51137//3427 51138//3427 51116//3427
f 51114//3427 51113//3427 51135//3427
f 51116//3427 51115//3427 51137//3427
v 3424.9684999999995 -3239.3241831941205 0
v 3463.180182550622 -3239.3241831941205 0
f 51139//3583 51140//3583 51118//3583
v 3424.9684999999995 -3239.3241831941205 10
v 3463.180182550622 -3239.3241831941205 10
f 51141//3583 51142//3583 51120//3583
f 51118//3584 51117//3584 51139//3584
f 51120//3584 51119//3584 51141//3584
v 3464.6643712568743 -3239.3241831941205 0
f 51143//3585 22223//3585 51122//3585
v 3464.6643712568743 -3239.3241831941205 10
f 51144//3585 22224//3585 51124//3585
f 51122//3586 51121//3586 51143//3586
f 51124//3586 51123//3586 51144//3586
v 3506.4874558784277 -3239.3241831941205 0
v 3843.180182550622 -3239.3241831941205 0
f 51145//3587 51146//3587 51126//3587
v 3506.4874558784277 -3239.3241831941205 10
v 3843.180182550622 -3239.3241831941205 10
f 51147//3587 51148//3587 51128//3587
f 51126//3588 51125//3588 51145//3588
f 51128//3588 51127//3588 51147//3588
v 3844.6643712568743 -3239.3241831941205 0
v 3884.608271281818 -3239.3241831941205 0
f 51149//3589 51150//3589 21627//3589
v 3844.6643712568743 -3239.3241831941205 10
v 3884.608271281818 -3239.3241831941205 10
f 51151//3589 51152//3589 21628//3589
f 21627//3590 51129//3590 51149//3590
f 21628//3590 51130//3590 51151//3590
v 3885.985723827621 -3239.3241831941205 0
v 4880.2033047396135 -3239.3241831941205 0
vn 0 0 -0.9942175806624236
f 51153//11739 51154//11739 51132//11739
v 3885.985723827621 -3239.3241831941205 10
v 4880.2033047396135 -3239.3241831941205 10
f 51155//11739 51156//11739 51134//11739
vn 0 0 -0.9942158475193186
f 51132//11740 51131//11740 51153//11740
f 51134//11740 51133//11740 51155//11740
v 3348.1 -3239.138124750556 0
v 3421.0314999999996 -3239.138124750556 0
f 51157//3436 51158//3436 51136//3436
v 3348.1 -3239.138124750556 10
v 3421.0314999999996 -3239.138124750556 10
f 51159//3436 51160//3436 51138//3436
f 51136//3436 51135//3436 51157//3436
f 51138//3436 51137//3436 51159//3436
v 3424.9684999999995 -3239.138124750556 0
v 3463.0240609792495 -3239.138124750556 0
f 51161//3593 51162//3593 51140//3593
v 3424.9684999999995 -3239.138124750556 10
v 3463.0240609792495 -3239.138124750556 10
f 51163//3593 51164//3593 51142//3593
f 51140//3594 51139//3594 51161//3594
f 51142//3594 51141//3594 51163//3594
v 3464.9866339343052 -3239.138124750556 0
v 3506.1577898683718 -3239.138124750556 0
f 51165//3595 51166//3595 22223//3595
v 3464.9866339343052 -3239.138124750556 10
v 3506.1577898683718 -3239.138124750556 10
f 51167//3595 51168//3595 22224//3595
f 22223//3596 51143//3596 51165//3596
f 22224//3596 51144//3596 51167//3596
v 3506.1651932009972 -3239.138124750556 0
v 3843.0240609792495 -3239.138124750556 0
f 51169//3597 51170//3597 51146//3597
v 3506.1651932009972 -3239.138124750556 10
v 3843.0240609792495 -3239.138124750556 10
f 51171//3597 51172//3597 51148//3597
f 51146//3598 51145//3598 51169//3598
f 51148//3598 51147//3598 51171//3598
v 3844.9866339343052 -3239.138124750556 0
f 51173//3599 21625//3599 51150//3599
v 3844.9866339343052 -3239.138124750556 10
f 51174//3599 21626//3599 51152//3599
f 51150//3600 51149//3600 51173//3600
f 51152//3600 51151//3600 51174//3600
v 4880.2035079711195 -3239.138124750556 0
vn 0 0 -185.0425731740016
f 21625//11741 51175//11741 51154//11741
v 4880.2035079711195 -3239.138124750556 10
f 21626//11741 51176//11741 51156//11741
vn 0 0 -184.9825756688822
f 51154//11742 51153//11742 21625//11742
f 51156//11742 51155//11742 21626//11742
v 3348.1 -3239.1371247505563 0
v 3421.0314999999996 -3239.1371247505563 0
f 51177//3427 51178//3427 51158//3427
v 3348.1 -3239.1371247505563 10
v 3421.0314999999996 -3239.1371247505563 10
f 51179//3427 51180//3427 51160//3427
f 51158//3427 51157//3427 51177//3427
f 51160//3427 51159//3427 51179//3427
v 3424.9684999999995 -3239.1371247505563 0
v 3463.0232218796186 -3239.1371247505563 0
f 51181//3603 51182//3603 51162//3603
v 3424.9684999999995 -3239.1371247505563 10
v 3463.0232218796186 -3239.1371247505563 10
f 51183//3603 51184//3603 51164//3603
f 51162//3604 51161//3604 51181//3604
f 51164//3604 51163//3604 51183//3604
v 3464.988365985112 -3239.1371247505563 0
f 51185//3605 22221//3605 51166//3605
v 3464.988365985112 -3239.1371247505563 10
f 51186//3605 22222//3605 51168//3605
f 51166//3606 51165//3606 51185//3606
f 51168//3606 51167//3606 51186//3606
v 3843.0232218796186 -3239.1371247505563 0
f 22221//3607 51187//3607 51170//3607
v 3843.0232218796186 -3239.1371247505563 10
f 22222//3607 51188//3607 51172//3607
f 51170//3608 51169//3608 22221//3608
f 51172//3608 51171//3608 22222//3608
v 3844.988365985112 -3239.1371247505563 0
v 4880.203509063419 -3239.1371247505563 0
vn 0 0 -1.0352151428184466
f 51189//11743 51190//11743 51175//11743
v 3844.988365985112 -3239.1371247505563 10
v 4880.203509063419 -3239.1371247505563 10
f 51191//11743 51192//11743 51176//11743
vn 0 0 -1.0352168737769536
f 51175//11744 51173//11744 51189//11744
f 51176//11744 51174//11744 51191//11744
v 3348.1 -3239.0112619277343 0
v 3421.0314999999996 -3239.0112619277343 0
f 51193//3554 51194//3554 51178//3554
v 3348.1 -3239.0112619277343 10
v 3421.0314999999996 -3239.0112619277343 10
f 51195//3554 51196//3554 51180//3554
f 51178//3554 51177//3554 51193//3554
f 51180//3554 51179//3554 51195//3554
v 3424.9684999999995 -3239.0112619277343 0
v 3462.9176104314097 -3239.0112619277343 0
f 51197//3611 51198//3611 51182//3611
v 3424.9684999999995 -3239.0112619277343 10
v 3462.9176104314097 -3239.0112619277343 10
f 51199//3611 51200//3611 51184//3611
f 51182//3612 51181//3612 51197//3612
f 51184//3612 51183//3612 51199//3612
v 3842.9176104314097 -3239.0112619277343 0
f 18435//3613 51201//3613 51187//3613
v 3842.9176104314097 -3239.0112619277343 10
f 18436//3613 51202//3613 51188//3613
f 51187//3614 51185//3614 18435//3614
f 51188//3614 51186//3614 18436//3614
v 4880.203646543291 -3239.0112619277343 0
vn 0 0 -130.2676792429638
f 21909//11745 51203//11745 51190//11745
v 4880.203646543291 -3239.0112619277343 10
f 21910//11745 51204//11745 51192//11745
vn 0 0 -130.29510013591678
f 51190//11746 51189//11746 21909//11746
f 51192//11746 51191//11746 21910//11746
v 3348.1 -3238.537613321709 0
v 3421.0314999999996 -3238.537613321709 0
f 51205//6257 51206//6257 51194//6257
v 3348.1 -3238.537613321709 10
v 3421.0314999999996 -3238.537613321709 10
f 51207//6257 51208//6257 51196//6257
f 51194//6257 51193//6257 51205//6257
f 51196//6257 51195//6257 51207//6257
v 3424.9684999999995 -3238.537613321709 0
f 51209//6258 18447//6258 51198//6258
v 3424.9684999999995 -3238.537613321709 10
f 51210//6258 18448//6258 51200//6258
f 51198//6259 51197//6259 51209//6259
f 51200//6259 51199//6259 51210//6259
v 3465.3787607831187 -3238.537613321709 0
vn 0 0 -178.6325037260094
f 51211//11747 21921//11747 51201//11747
v 3465.3787607831187 -3238.537613321709 10
f 51212//11747 21922//11747 51202//11747
vn 0 0 -178.90240403122607
f 51201//11748 18435//11748 51211//11748
f 51202//11748 18436//11748 51212//11748
v 3845.3787607831187 -3238.537613321709 0
v 4880.204163909327 -3238.537613321709 0
vn 0 0 -490.14360967009907
f 51213//11749 51214//11749 51203//11749
v 3845.3787607831187 -3238.537613321709 10
v 4880.204163909327 -3238.537613321709 10
f 51215//11749 51216//11749 51204//11749
vn 0 0 -490.2250187953876
f 51203//11750 21909//11750 51213//11750
f 51204//11750 21910//11750 51215//11750
v 3348.1 -3238.2398752494437 0
v 3421.0314999999996 -3238.2398752494437 0
f 51217//6332 51218//6332 51206//6332
v 3348.1 -3238.2398752494437 10
v 3421.0314999999996 -3238.2398752494437 10
f 51219//6332 51220//6332 51208//6332
f 51206//6332 51205//6332 51217//6332
f 51208//6332 51207//6332 51219//6332
v 3424.9684999999995 -3238.2398752494437 0
v 3462.5201720607865 -3238.2398752494437 0
f 51221//6333 51222//6333 18447//6333
v 3424.9684999999995 -3238.2398752494437 10
v 3462.5201720607865 -3238.2398752494437 10
f 51223//6333 51224//6333 18448//6333
f 18447//6333 51209//6333 51221//6333
f 18448//6333 51210//6333 51223//6333
v 3465.487128579031 -3238.2398752494437 0
v 3842.5201720607865 -3238.2398752494437 0
vn 0 0 -112.25709154664268
f 51225//11751 51226//11751 21921//11751
v 3465.487128579031 -3238.2398752494437 10
v 3842.5201720607865 -3238.2398752494437 10
f 51227//11751 51228//11751 21922//11751
vn 0 0 -112.28935676529325
f 21921//11752 51211//11752 51225//11752
f 21922//11752 51212//11752 51227//11752
v 3845.487128579031 -3238.2398752494437 0
v 4880.204489128412 -3238.2398752494437 0
vn 0 0 -308.0747522695925
f 51229//11753 51230//11753 51214//11753
v 3845.487128579031 -3238.2398752494437 10
v 4880.204489128412 -3238.2398752494437 10
f 51231//11753 51232//11753 51216//11753
vn 0 0 -308.1069206581396
f 51214//11754 51213//11754 51229//11754
f 51216//11754 51215//11754 51231//11754
v 3348.1 -3238.238875249444 0
v 3421.0314999999996 -3238.238875249444 0
f 51233//3427 51234//3427 51218//3427
v 3348.1 -3238.238875249444 10
v 3421.0314999999996 -3238.238875249444 10
f 51235//3427 51236//3427 51220//3427
f 51218//3427 51217//3427 51233//3427
f 51220//3427 51219//3427 51235//3427
v 3424.9684999999995 -3238.238875249444 0
v 3462.5201720607865 -3238.238875249444 0
f 51237//6287 51238//6287 51222//6287
v 3424.9684999999995 -3238.238875249444 10
v 3462.5201720607865 -3238.238875249444 10
f 51239//6287 51240//6287 51224//6287
f 51222//6287 51221//6287 51237//6287
f 51224//6287 51223//6287 51239//6287
v 3465.487492549265 -3238.238875249444 0
v 3842.5201720607865 -3238.238875249444 0
vn 0 0 -0.3770326794168786
f 51241//11755 51242//11755 51226//11755
v 3465.487492549265 -3238.238875249444 10
v 3842.5201720607865 -3238.238875249444 10
f 51243//11755 51244//11755 51228//11755
vn 0 0 -0.3770330433871126
f 51226//11756 51225//11756 51241//11756
f 51228//11756 51227//11756 51243//11756
v 3845.487492549265 -3238.238875249444 0
v 3885.6577898683718 -3238.238875249444 0
vn 0 0 -0.040170297309023224
f 51245//11757 51246//11757 22194//11757
v 3845.487492549265 -3238.238875249444 10
v 3885.6577898683718 -3238.238875249444 10
f 51247//11757 51248//11757 22195//11757
vn 0 0 -0.04017633256107395
f 22194//11758 51229//11758 51245//11758
f 22195//11758 51231//11758 51247//11758
v 3885.6651932009972 -3238.238875249444 0
v 4880.204490220711 -3238.238875249444 0
vn 0 0 -0.9945392967700638
f 51249//11759 51250//11759 51230//11759
v 3885.6651932009972 -3238.238875249444 10
v 4880.204490220711 -3238.238875249444 10
f 51251//11759 51252//11759 51232//11759
vn 0 0 -0.994541027728572
f 51230//11760 22194//11760 51249//11760
f 51232//11760 22195//11760 51251//11760
v 3348.1 -3238.0528168058795 0
v 3421.0314999999996 -3238.0528168058795 0
f 51253//3436 51254//3436 51234//3436
v 3348.1 -3238.0528168058795 10
v 3421.0314999999996 -3238.0528168058795 10
f 51255//3436 51256//3436 51236//3436
f 51234//3436 51233//3436 51253//3436
f 51236//3436 51235//3436 51255//3436
v 3424.9684999999995 -3238.0528168058795 0
v 3462.5201720607865 -3238.0528168058795 0
f 51257//6298 51258//6298 51238//6298
v 3424.9684999999995 -3238.0528168058795 10
v 3462.5201720607865 -3238.0528168058795 10
f 51259//6298 51260//6298 51240//6298
f 51238//6298 51237//6298 51257//6298
f 51240//6298 51239//6298 51259//6298
v 3465.5552122845565 -3238.0528168058795 0
v 3505.108271281818 -3238.0528168058795 0
vn 0 0 -7.3591805952426865
f 51261//11761 51262//11761 14976//11761
v 3465.5552122845565 -3238.0528168058795 10
v 3505.108271281818 -3238.0528168058795 10
f 51263//11761 51264//11761 14977//11761
vn 0 0 -7.568107408363897
f 14976//11762 51241//11762 51261//11762
f 14977//11762 51243//11762 51263//11762
v 3506.485723827621 -3238.0528168058795 0
v 3842.5201720607865 -3238.0528168058795 0
f 51265//3672 51266//3672 51242//3672
v 3506.485723827621 -3238.0528168058795 10
v 3842.5201720607865 -3238.0528168058795 10
f 51267//3672 51268//3672 51244//3672
f 51242//3673 14976//3673 51265//3673
f 51244//3673 14977//3673 51267//3673
v 3845.5552122845565 -3238.0528168058795 0
vn 0 0 -7.265096183592361
f 51269//11763 22193//11763 51246//11763
v 3845.5552122845565 -3238.0528168058795 10
f 51270//11763 22196//11763 51248//11763
vn 0 0 -7.474022996713571
f 51246//11764 51245//11764 51269//11764
f 51248//11764 51247//11764 51270//11764
v 3885.9874558784277 -3238.0528168058795 0
v 4880.204693452217 -3238.0528168058795 0
vn 0 0 -184.98251178791045
f 51271//11765 51272//11765 51250//11765
v 3885.9874558784277 -3238.0528168058795 10
v 4880.204693452217 -3238.0528168058795 10
f 51273//11765 51274//11765 51252//11765
vn 0 0 -185.04243366715437
f 51250//11766 51249//11766 51271//11766
f 51252//11766 51251//11766 51273//11766
v 3348.1 -3238.0518168058798 0
v 3421.0314999999996 -3238.0518168058798 0
f 51275//3427 51276//3427 51254//3427
v 3348.1 -3238.0518168058798 10
v 3421.0314999999996 -3238.0518168058798 10
f 51277//3427 51278//3427 51256//3427
f 51254//3427 51253//3427 51275//3427
f 51256//3427 51255//3427 51277//3427
v 3424.9684999999995 -3238.0518168058798 0
v 3462.5201720607865 -3238.0518168058798 0
f 51279//6287 51280//6287 51258//6287
v 3424.9684999999995 -3238.0518168058798 10
v 3462.5201720607865 -3238.0518168058798 10
f 51281//6287 51282//6287 51260//6287
f 51258//6287 51257//6287 51279//6287
f 51260//6287 51259//6287 51281//6287
v 3465.5555762547906 -3238.0518168058798 0
vn 0 0 -0.039547023735282
f 51283//11767 14975//11767 51262//11767
v 3465.5555762547906 -3238.0518168058798 10
f 51284//11767 14978//11767 51264//11767
vn 0 0 -0.03955305898733273
f 51262//11768 51261//11768 51283//11768
f 51264//11768 51263//11768 51284//11768
v 3506.4874558784277 -3238.0518168058798 0
v 3842.5201720607865 -3238.0518168058798 0
f 51285//3684 51286//3684 51266//3684
v 3506.4874558784277 -3238.0518168058798 10
v 3842.5201720607865 -3238.0518168058798 10
f 51287//3684 51288//3684 51268//3684
f 51266//3685 51265//3685 51285//3685
f 51268//3685 51267//3685 51287//3685
v 3845.5555762547906 -3238.0518168058798 0
v 3884.601760900369 -3238.0518168058798 0
vn 0 0 -0.03904618463577686
f 51289//11769 51290//11769 22193//11769
v 3845.5555762547906 -3238.0518168058798 10
v 3884.601760900369 -3238.0518168058798 10
f 51291//11769 51292//11769 22196//11769
vn 0 0 -0.03904738770564147
f 22193//11770 51269//11770 51289//11770
f 22196//11770 51270//11770 51291//11770
v 3885.989187929235 -3238.0518168058798 0
v 4880.204694544516 -3238.0518168058798 0
vn 0 0 -0.9942155063657129
f 51293//11771 51294//11771 51272//11771
v 3885.989187929235 -3238.0518168058798 10
v 4880.204694544516 -3238.0518168058798 10
f 51295//11771 51296//11771 51274//11771
vn 0 0 -0.9942172373242202
f 51272//11772 51271//11772 51293//11772
f 51274//11772 51273//11772 51295//11772
v 3348.1 -3237.999 0
v 3421.0314999999996 -3237.999 0
f 51297//6095 51298//6095 51276//6095
v 3348.1 -3237.999 10
v 3421.0314999999996 -3237.999 10
f 51299//6095 51300//6095 51278//6095
f 51276//6095 51275//6095 51297//6095
f 51278//6095 51277//6095 51299//6095
v 3424.9684999999995 -3237.999 0
v 3462.5201720607865 -3237.999 0
f 51301//6319 51302//6319 51280//6319
v 3424.9684999999995 -3237.999 10
v 3462.5201720607865 -3237.999 10
f 51303//6319 51304//6319 51282//6319
f 51280//6319 51279//6319 51301//6319
f 51282//6319 51281//6319 51303//6319
v 3505.0582814376658 -3237.999 0
vn 0 0 -2.085391374558066
f 18437//11773 51305//11773 14975//11773
v 3505.0582814376658 -3237.999 10
f 18438//11773 51306//11773 14978//11773
vn 0 0 -2.0887474762807408
f 14975//11774 51283//11774 18437//11774
f 14978//11774 51284//11774 18438//11774
v 3506.5789372697054 -3237.999 0
v 3842.5201720607865 -3237.999 0
f 51307//6324 51308//6324 51286//6324
v 3506.5789372697054 -3237.999 10
v 3842.5201720607865 -3237.999 10
f 51309//6324 51310//6324 51288//6324
f 51286//6325 51285//6325 51307//6325
f 51288//6325 51287//6325 51309//6325
v 3884.557442338035 -3237.999 0
vn 0 0 -2.05893865305577
f 21911//11775 51311//11775 51290//11775
v 3884.557442338035 -3237.999 10
f 21912//11775 51312//11775 51292//11775
vn 0 0 -2.062294754778445
f 51290//11776 51289//11776 21911//11776
f 51292//11776 51291//11776 21912//11776
v 3886.0806693205122 -3237.999 0
v 4880.204752236275 -3237.999 0
vn 0 0 -52.506458707951666
f 51313//11777 51314//11777 51294//11777
v 3886.0806693205122 -3237.999 10
v 4880.204752236275 -3237.999 10
f 51315//11777 51316//11777 51296//11777
vn 0 0 -52.51128741574194
f 51294//11778 51293//11778 51313//11778
f 51296//11778 51295//11778 51315//11778
v 3348.1 -3237.7012619277343 0
v 3421.0314999999996 -3237.7012619277343 0
f 51317//6332 51318//6332 51298//6332
v 3348.1 -3237.7012619277343 10
v 3421.0314999999996 -3237.7012619277343 10
f 51319//6332 51320//6332 51300//6332
f 51298//6332 51297//6332 51317//6332
f 51300//6332 51299//6332 51319//6332
v 3424.9684999999995 -3237.7012619277343 0
v 3462.5201720607865 -3237.7012619277343 0
f 51321//6333 51322//6333 51302//6333
v 3424.9684999999995 -3237.7012619277343 10
v 3462.5201720607865 -3237.7012619277343 10
f 51323//6333 51324//6333 51304//6333
f 51302//6333 51301//6333 51321//6333
f 51304//6333 51303//6333 51323//6333
v 3465.4664322040876 -3237.7012619277343 0
v 3504.8084495310404 -3237.7012619277343 0
vn 0 0 -11.713616397961824
f 51325//11779 51326//11779 51305//11779
v 3465.4664322040876 -3237.7012619277343 10
v 3504.8084495310404 -3237.7012619277343 10
f 51327//11779 51328//11779 51306//11779
vn 0 0 -11.75573564958028
f 51305//11780 18437//11780 51325//11780
f 51306//11780 18438//11780 51327//11780
v 3507.0946347382164 -3237.7012619277343 0
v 3842.5201720607865 -3237.7012619277343 0
f 51329//6338 51330//6338 51308//6338
v 3507.0946347382164 -3237.7012619277343 10
v 3842.5201720607865 -3237.7012619277343 10
f 51331//6338 51332//6338 51310//6338
f 51308//6339 51307//6339 51329//6339
f 51310//6339 51309//6339 51331//6339
v 3845.4664322040876 -3237.7012619277343 0
v 3884.3076104314096 -3237.7012619277343 0
vn 0 0 -11.564497529922555
f 51333//11781 51334//11781 51311//11781
v 3845.4664322040876 -3237.7012619277343 10
v 3884.3076104314096 -3237.7012619277343 10
f 51335//11781 51336//11781 51312//11781
vn 0 0 -11.60661678154101
f 51311//11782 21911//11782 51333//11782
f 51312//11782 21912//11782 51335//11782
v 4880.205077455361 -3237.7012619277343 0
vn 0 0 -295.83514209997867
f 22197//11783 51337//11783 51314//11783
v 4880.205077455361 -3237.7012619277343 10
f 22198//11783 51338//11783 51316//11783
vn 0 0 -295.9885880400219
f 51314//11784 51313//11784 22197//11784
f 51316//11784 51315//11784 22198//11784
v 3348.1 -3237.7002619277346 0
v 3421.0314999999996 -3237.7002619277346 0
f 51339//3427 51340//3427 51318//3427
v 3348.1 -3237.7002619277346 10
v 3421.0314999999996 -3237.7002619277346 10
f 51341//3427 51342//3427 51320//3427
f 51318//3427 51317//3427 51339//3427
f 51320//3427 51319//3427 51341//3427
v 3424.9684999999995 -3237.7002619277346 0
v 3462.5201720607865 -3237.7002619277346 0
f 51343//6287 51344//6287 51322//6287
v 3424.9684999999995 -3237.7002619277346 10
v 3462.5201720607865 -3237.7002619277346 10
f 51345//6287 51346//6287 51324//6287
f 51322//6287 51321//6287 51343//6287
f 51324//6287 51323//6287 51345//6287
v 3465.4660682338535 -3237.7002619277346 0
v 3504.8076104314096 -3237.7002619277346 0
vn 0 0 -0.039341542187680476
f 51347//11785 51348//11785 51326//11785
v 3465.4660682338535 -3237.7002619277346 10
v 3504.8076104314096 -3237.7002619277346 10
f 51349//11785 51350//11785 51328//11785
vn 0 0 -0.03934201731707717
f 51326//11786 51325//11786 51347//11786
f 51328//11786 51327//11786 51349//11786
v 3842.5201720607865 -3237.7002619277346 0
f 14979//2984 51351//2984 51330//2984
v 3842.5201720607865 -3237.7002619277346 10
f 14980//2984 51352//2984 51332//2984
f 51330//6350 51329//6350 14979//6350
f 51332//6350 51331//6350 14980//6350
v 3845.4660682338535 -3237.7002619277346 0
v 3884.3067713317787 -3237.7002619277346 0
vn 0 0 -0.03884070308817533
f 51353//11787 51354//11787 51334//11787
v 3845.4660682338535 -3237.7002619277346 10
v 3884.3067713317787 -3237.7002619277346 10
f 51355//11787 51356//11787 51336//11787
vn 0 0 -0.03884117821757203
f 51334//11788 51333//11788 51353//11788
f 51336//11788 51335//11788 51355//11788
v 3886.5967307592578 -3237.7002619277346 0
v 4880.20507854766 -3237.7002619277346 0
vn 0 0 -0.9936083475389865
f 51357//11789 51358//11789 51337//11789
v 3886.5967307592578 -3237.7002619277346 10
v 4880.20507854766 -3237.7002619277346 10
f 51359//11789 51360//11789 51338//11789
vn 0 0 -0.993608710416921
f 51337//11790 22197//11790 51357//11790
f 51338//11790 22198//11790 51359//11790
v 3348.1 -3237.4603866782904 0
v 3421.0314999999996 -3237.4603866782904 0
f 51361//6357 51362//6357 51340//6357
v 3348.1 -3237.4603866782904 10
v 3421.0314999999996 -3237.4603866782904 10
f 51363//6357 51364//6357 51342//6357
f 51340//6357 51339//6357 51361//6357
f 51342//6357 51341//6357 51363//6357
v 3424.9684999999995 -3237.4603866782904 0
f 51365//6358 18445//6358 51344//6358
v 3424.9684999999995 -3237.4603866782904 10
f 51366//6358 18446//6358 51346//6358
f 51344//6358 51343//6358 51365//6358
f 51346//6358 51345//6358 51366//6358
v 3465.3787607831187 -3237.4603866782904 0
v 3504.6063311980724 -3237.4603866782904 0
vn 0 0 -9.409723238374593
f 51367//11791 51368//11791 51348//11791
v 3465.3787607831187 -3237.4603866782904 10
v 3504.6063311980724 -3237.4603866782904 10
f 51369//11791 51370//11791 51350//11791
vn 0 0 -9.437062248155893
f 51348//11792 51347//11792 51367//11792
f 51350//11792 51349//11792 51369//11792
v 3507.1836742397586 -3237.4603866782904 0
f 51371//6363 21919//6363 51351//6363
v 3507.1836742397586 -3237.4603866782904 10
f 51372//6363 21920//6363 51352//6363
f 51351//6364 14979//6364 51371//6364
f 51352//6364 14980//6364 51372//6364
v 3845.3787607831187 -3237.4603866782904 0
v 3884.1054920984416 -3237.4603866782904 0
vn 0 0 -9.28958433441926
f 51373//11793 51374//11793 51354//11793
v 3845.3787607831187 -3237.4603866782904 10
v 3884.1054920984416 -3237.4603866782904 10
f 51375//11793 51376//11793 51356//11793
vn 0 0 -9.31692334420056
f 51354//11794 51353//11794 51373//11794
f 51356//11794 51355//11794 51375//11794
v 3886.6840382099927 -3237.4603866782904 0
v 4880.205340563225 -3237.4603866782904 0
vn 0 0 -238.3211702300481
f 51377//11795 51378//11795 51358//11795
v 3886.6840382099927 -3237.4603866782904 10
v 4880.205340563225 -3237.4603866782904 10
f 51379//11795 51380//11795 51360//11795
vn 0 0 -238.34205027552252
f 51358//11796 51357//11796 51377//11796
f 51360//11796 51359//11796 51379//11796
v 3348.1 -3237.227613321709 0
v 3421.0314999999996 -3237.227613321709 0
vn 0 0 -16.97651005550314
f 51381//11797 51382//11797 51362//11797
v 3348.1 -3237.227613321709 10
v 3421.0314999999996 -3237.227613321709 10
f 51383//11797 51384//11797 51364//11797
f 51362//11797 51361//11797 51381//11797
f 51364//11797 51363//11797 51383//11797
v 3424.9684999999995 -3237.227613321709 0
v 3462.7154920984417 -3237.227613321709 0
vn 0 0 -8.786494051599165
f 51385//11798 51386//11798 18445//11798
v 3424.9684999999995 -3237.227613321709 10
v 3462.7154920984417 -3237.227613321709 10
f 51387//11798 51388//11798 18446//11798
vn 0 0 -8.741028750826603
f 18445//11799 51365//11799 51385//11799
f 18446//11799 51366//11799 51387//11799
v 3465.294038209993 -3237.227613321709 0
v 3504.4110111604173 -3237.227613321709 0
vn 0 0 -9.105389092967082
f 51389//11800 51390//11800 51368//11800
v 3465.294038209993 -3237.227613321709 10
v 3504.4110111604173 -3237.227613321709 10
f 51391//11800 51392//11800 51370//11800
vn 0 0 -9.131133236014938
f 51368//11801 51367//11801 51389//11801
f 51370//11801 51369//11801 51391//11801
v 3507.268396812884 -3237.227613321709 0
v 3842.7154920984417 -3237.227613321709 0
vn 0 0 -78.08314632503945
f 51393//11802 51394//11802 21919//11802
v 3507.268396812884 -3237.227613321709 10
v 3842.7154920984417 -3237.227613321709 10
f 51395//11802 51396//11802 21920//11802
vn 0 0 -78.05740218199149
f 21919//11803 51371//11803 51393//11803
f 21920//11803 51372//11803 51395//11803
v 3845.294038209993 -3237.227613321709 0
vn 0 0 -8.988807094638888
f 51397//11804 22209//11804 51374//11804
v 3845.294038209993 -3237.227613321709 10
f 51398//11804 22210//11804 51376//11804
vn 0 0 -9.014551237686744
f 51374//11805 51373//11805 51397//11805
f 51376//11805 51375//11805 51398//11805
v 3886.7687607831185 -3237.227613321709 0
v 4880.2055948213965 -3237.227613321709 0
vn 0 0 -231.2456264105099
f 51399//11806 51400//11806 51378//11806
v 3886.7687607831185 -3237.227613321709 10
v 4880.2055948213965 -3237.227613321709 10
f 51401//11806 51402//11806 51380//11806
vn 0 0 -231.2652883837066
f 51378//11807 51377//11807 51399//11807
f 51380//11807 51379//11807 51401//11807
v 3348.1 -3237.2266133217095 0
v 3421.0314999999996 -3237.2266133217095 0
f 51403//3427 51404//3427 51382//3427
v 3348.1 -3237.2266133217095 10
v 3421.0314999999996 -3237.2266133217095 10
f 51405//3427 51406//3427 51384//3427
f 51382//3427 51381//3427 51403//3427
f 51384//3427 51383//3427 51405//3427
v 3424.9684999999995 -3237.2266133217095 0
v 3462.7163311980726 -3237.2266133217095 0
f 51407//6397 51408//6397 51386//6397
v 3424.9684999999995 -3237.2266133217095 10
v 3462.7163311980726 -3237.2266133217095 10
f 51409//6397 51410//6397 51388//6397
f 51386//6398 51385//6398 51407//6398
f 51388//6398 51387//6398 51409//6398
v 3465.2936742397587 -3237.2266133217095 0
vn 0 0 -0.039116497811208635
f 51411//11808 14991//11808 51390//11808
v 3465.2936742397587 -3237.2266133217095 10
f 51412//11808 14992//11808 51392//11808
vn 0 0 -0.039116972940605337
f 51390//11809 51389//11809 51411//11809
f 51392//11809 51391//11809 51412//11809
v 3507.2687607831185 -3237.2266133217095 0
v 3842.7163311980726 -3237.2266133217095 0
f 51413//6403 51414//6403 51394//6403
v 3507.2687607831185 -3237.2266133217095 10
v 3842.7163311980726 -3237.2266133217095 10
f 51415//6403 51416//6403 51396//6403
f 51394//6404 51393//6404 51413//6404
f 51396//6404 51395//6404 51415//6404
v 3845.2936742397587 -3237.2266133217095 0
v 3883.9101720607864 -3237.2266133217095 0
vn 0 0 -0.038616497811334145
f 51417//11810 51418//11810 22209//11810
v 3845.2936742397587 -3237.2266133217095 10
v 3883.9101720607864 -3237.2266133217095 10
f 51419//11810 51420//11810 22210//11810
vn 0 0 -0.038616133841100186
f 22209//11811 51397//11811 51417//11811
f 22210//11811 51398//11811 51419//11811
v 3886.7691247533526 -3237.2266133217095 0
v 4880.205595913696 -3237.2266133217095 0
vn 0 0 -0.9934364709109705
f 51421//11812 51422//11812 51400//11812
v 3886.7691247533526 -3237.2266133217095 10
v 4880.205595913696 -3237.2266133217095 10
f 51423//11812 51424//11812 51402//11812
vn 0 0 -0.9934368337889049
f 51400//11813 51399//11813 51421//11813
f 51402//11813 51401//11813 51423//11813
v 3348.1 -3236.9867380722653 0
v 3421.0314999999996 -3236.9867380722653 0
f 51425//6357 51426//6357 51404//6357
v 3348.1 -3236.9867380722653 10
v 3421.0314999999996 -3236.9867380722653 10
f 51427//6357 51428//6357 51406//6357
f 51404//6357 51403//6357 51425//6357
f 51406//6357 51405//6357 51427//6357
v 3424.9684999999995 -3236.9867380722653 0
v 3462.9176104314097 -3236.9867380722653 0
vn 0 0 -9.10305233091772
f 51429//11814 51430//11814 51408//11814
v 3424.9684999999995 -3236.9867380722653 10
v 3462.9176104314097 -3236.9867380722653 10
f 51431//11814 51432//11814 51410//11814
vn 0 0 -9.054770424613054
f 51408//11815 51407//11815 51429//11815
f 51410//11815 51409//11815 51431//11815
v 3504.4101720607864 -3236.9867380722653 0
vn 0 0 -9.404022568723525
f 18439//11816 51433//11816 14991//11816
v 3504.4101720607864 -3236.9867380722653 10
f 18440//11816 51434//11816 14992//11816
vn 0 0 -9.383079672200159
f 14991//11817 51411//11817 18439//11817
f 14992//11817 51412//11817 18440//11817
v 3507.3560682338534 -3236.9867380722653 0
v 3842.9176104314097 -3236.9867380722653 0
vn 0 0 -80.49290863849899
f 51435//11818 51436//11818 51414//11818
v 3507.3560682338534 -3236.9867380722653 10
v 3842.9176104314097 -3236.9867380722653 10
f 51437//11818 51438//11818 51416//11818
vn 0 0 -80.46556962871769
f 51414//11819 51413//11819 51435//11819
f 51416//11819 51415//11819 51437//11819
v 3883.9101720607864 -3236.9867380722653 0
vn 0 0 -9.284084944001455
f 21913//11820 51439//11820 51418//11820
v 3883.9101720607864 -3236.9867380722653 10
f 21914//11820 51440//11820 51420//11820
vn 0 0 -9.26314204747809
f 51418//11821 51417//11821 21913//11821
f 51420//11821 51419//11821 21914//11821
v 3886.8564322040875 -3236.9867380722653 0
v 4880.205857929261 -3236.9867380722653 0
vn 0 0 -238.27994128101878
f 51441//11822 51442//11822 51422//11822
v 3886.8564322040875 -3236.9867380722653 10
v 4880.205857929261 -3236.9867380722653 10
f 51443//11822 51444//11822 51424//11822
vn 0 0 -238.3008213264932
f 51422//11823 51421//11823 51441//11823
f 51424//11823 51423//11823 51443//11823
v 3348.1 -3236.689 0
v 3421.0314999999996 -3236.689 0
f 51445//6332 51446//6332 51426//6332
v 3348.1 -3236.689 10
v 3421.0314999999996 -3236.689 10
f 51447//6332 51448//6332 51428//6332
f 51426//6332 51425//6332 51445//6332
f 51428//6332 51427//6332 51447//6332
v 3424.9684999999995 -3236.689 0
v 3463.167442338035 -3236.689 0
f 51449//6434 51450//6434 51430//6434
v 3424.9684999999995 -3236.689 10
v 3463.167442338035 -3236.689 10
f 51451//6434 51452//6434 51432//6434
f 51430//6435 51429//6435 51449//6435
f 51432//6435 51431//6435 51451//6435
v 3464.6906693205124 -3236.689 0
v 3504.4101720607864 -3236.689 0
f 51453//6436 51454//6436 51433//6436
v 3464.6906693205124 -3236.689 10
v 3504.4101720607864 -3236.689 10
f 51455//6436 51456//6436 51434//6436
f 51433//6437 18439//6437 51453//6437
f 51434//6437 18440//6437 51455//6437
v 3507.4644360297657 -3236.689 0
v 3843.167442338035 -3236.689 0
f 51457//6438 51458//6438 51436//6438
v 3507.4644360297657 -3236.689 10
v 3843.167442338035 -3236.689 10
f 51459//6438 51460//6438 51438//6438
f 51436//6439 51435//6439 51457//6439
f 51438//6439 51437//6439 51459//6439
v 3844.6906693205124 -3236.689 0
v 3883.9101720607864 -3236.689 0
f 51461//6440 51462//6440 51439//6440
v 3844.6906693205124 -3236.689 10
v 3883.9101720607864 -3236.689 10
f 51463//6440 51464//6440 51440//6440
f 51439//6441 21913//6441 51461//6441
f 51440//6441 21914//6441 51463//6441
v 4880.206183148346 -3236.689 0
vn 0 0 -295.725774712882
f 22199//11824 51465//11824 51442//11824
v 4880.206183148346 -3236.689 10
f 22200//11824 51466//11824 51444//11824
vn 0 0 -295.757943101429
f 51442//11825 51441//11825 22199//11825
f 51444//11825 51443//11825 22200//11825
v 3348.1 -3236.688 0
v 3421.0314999999996 -3236.688 0
f 51467//3427 51468//3427 51446//3427
v 3348.1 -3236.688 10
v 3421.0314999999996 -3236.688 10
f 51469//3427 51470//3427 51448//3427
f 51446//3427 51445//3427 51467//3427
f 51448//3427 51447//3427 51469//3427
v 3424.9684999999995 -3236.688 0
v 3463.168281437666 -3236.688 0
f 51471//6444 51472//6444 51450//6444
v 3424.9684999999995 -3236.688 10
v 3463.168281437666 -3236.688 10
f 51473//6444 51474//6444 51452//6444
f 51450//6445 51449//6445 51471//6445
f 51452//6445 51451//6445 51473//6445
v 3464.6889372697055 -3236.688 0
v 3504.4101720607864 -3236.688 0
f 51475//6446 51476//6446 51454//6446
v 3464.6889372697055 -3236.688 10
v 3504.4101720607864 -3236.688 10
f 51477//6446 51478//6446 51456//6446
f 51454//6447 51453//6447 51475//6447
f 51456//6447 51455//6447 51477//6447
v 3843.168281437666 -3236.688 0
f 14981//6448 51479//6448 51458//6448
v 3843.168281437666 -3236.688 10
f 14982//6448 51480//6448 51460//6448
f 51458//6449 51457//6449 14981//6449
f 51460//6449 51459//6449 14982//6449
v 3844.6889372697055 -3236.688 0
v 3883.9101720607864 -3236.688 0
f 51481//6450 51482//6450 51462//6450
v 3844.6889372697055 -3236.688 10
v 3883.9101720607864 -3236.688 10
f 51483//6450 51484//6450 51464//6450
f 51462//6451 51461//6451 51481//6451
f 51464//6451 51463//6451 51483//6451
v 3886.9644360297657 -3236.688 0
v 4880.206184240645 -3236.688 0
vn 0 0 -0.993241747961555
f 51485//11826 51486//11826 51465//11826
v 3886.9644360297657 -3236.688 10
v 4880.206184240645 -3236.688 10
f 51487//11826 51488//11826 51466//11826
vn 0 0 -0.9932413828990224
f 51465//11827 22199//11827 51485//11827
f 51466//11827 22200//11827 51487//11827
v 3348.1 -3236.63518319412 0
v 3421.0314999999996 -3236.63518319412 0
f 51489//6095 51490//6095 51468//6095
v 3348.1 -3236.63518319412 10
v 3421.0314999999996 -3236.63518319412 10
f 51491//6095 51492//6095 51470//6095
f 51468//6095 51467//6095 51489//6095
f 51470//6095 51469//6095 51491//6095
v 3424.9684999999995 -3236.63518319412 0
f 51493//6096 18443//6096 51472//6096
v 3424.9684999999995 -3236.63518319412 10
f 51494//6096 18444//6096 51474//6096
f 51472//6097 51471//6097 51493//6097
f 51474//6097 51473//6097 51494//6097
v 3464.597455878428 -3236.63518319412 0
v 3504.4101720607864 -3236.63518319412 0
f 51495//6454 51496//6454 51476//6454
v 3464.597455878428 -3236.63518319412 10
v 3504.4101720607864 -3236.63518319412 10
f 51497//6454 51498//6454 51478//6454
f 51476//6455 51475//6455 51495//6455
f 51478//6455 51477//6455 51497//6455
v 3507.4455762547905 -3236.63518319412 0
f 51499//6456 21917//6456 51479//6456
v 3507.4455762547905 -3236.63518319412 10
f 51500//6456 21918//6456 51480//6456
f 51479//6457 14981//6457 51499//6457
f 51480//6457 14982//6457 51500//6457
v 3844.597455878428 -3236.63518319412 0
v 3883.9101720607864 -3236.63518319412 0
f 51501//6458 51502//6458 51482//6458
v 3844.597455878428 -3236.63518319412 10
v 3883.9101720607864 -3236.63518319412 10
f 51503//6458 51504//6458 51484//6458
f 51482//6459 51481//6459 51501//6459
f 51484//6459 51483//6459 51503//6459
v 3886.9452122845564 -3236.63518319412 0
v 4880.206241932405 -3236.63518319412 0
vn 0 0 -52.46087499103614
f 51505//11828 51506//11828 51486//11828
v 3886.9452122845564 -3236.63518319412 10
v 4880.206241932405 -3236.63518319412 10
f 51507//11828 51508//11828 51488//11828
vn 0 0 -52.459856607122646
f 51486//11829 51485//11829 51505//11829
f 51488//11829 51487//11829 51507//11829
v 3348.1 -3236.448124750556 0
v 3421.0314999999996 -3236.448124750556 0
f 51509//3561 51510//3561 51490//3561
v 3348.1 -3236.448124750556 10
v 3421.0314999999996 -3236.448124750556 10
f 51511//3561 51512//3561 51492//3561
f 51490//3561 51489//3561 51509//3561
f 51492//3561 51491//3561 51511//3561
v 3424.9684999999995 -3236.448124750556 0
f 51513//3563 18441//3563 18443//3563
v 3424.9684999999995 -3236.448124750556 10
f 51514//3563 18442//3563 18444//3563
f 18443//3562 51493//3562 51513//3562
f 18444//3562 51494//3562 51514//3562
v 3504.4101720607864 -3236.448124750556 0
f 18441//382 51515//382 51496//382
v 3504.4101720607864 -3236.448124750556 10
f 18442//382 51516//382 51498//382
f 51496//381 51495//381 18441//381
f 51498//381 51497//381 18442//381
v 3507.377492549265 -3236.448124750556 0
f 51517//6462 21915//6462 21917//6462
v 3507.377492549265 -3236.448124750556 10
f 51518//6462 21916//6462 21918//6462
f 21917//6463 51499//6463 51517//6463
f 21918//6463 51500//6463 51518//6463
v 3883.9101720607864 -3236.448124750556 0
f 21915//3780 51519//3780 51502//3780
v 3883.9101720607864 -3236.448124750556 10
f 21916//3780 51520//3780 51504//3780
f 51502//3781 51501//3781 21915//3781
f 51504//3781 51503//3781 21916//3781
v 3886.877128579031 -3236.448124750556 0
v 4880.206446256209 -3236.448124750556 0
vn 0 0 -185.81063611136503
f 51521//11830 51522//11830 51506//11830
v 3886.877128579031 -3236.448124750556 10
v 4880.206446256209 -3236.448124750556 10
f 51523//11830 51524//11830 51508//11830
vn 0 0 -185.79786225888444
f 51506//11831 51505//11831 51521//11831
f 51508//11831 51507//11831 51523//11831
v 3348.1 -3236.1503866782905 0
v 3421.0314999999996 -3236.1503866782905 0
f 51525//6332 51526//6332 51510//6332
v 3348.1 -3236.1503866782905 10
v 3421.0314999999996 -3236.1503866782905 10
f 51527//6332 51528//6332 51512//6332
f 51510//6332 51509//6332 51525//6332
f 51512//6332 51511//6332 51527//6332
v 3424.9684999999995 -3236.1503866782905 0
v 3504.4101720607864 -3236.1503866782905 0
f 51529//6466 51530//6466 51515//6466
v 3424.9684999999995 -3236.1503866782905 10
v 3504.4101720607864 -3236.1503866782905 10
f 51531//6466 51532//6466 51516//6466
f 51515//6466 51513//6466 51529//6466
f 51516//6466 51514//6466 51531//6466
v 3507.2691247533526 -3236.1503866782905 0
f 51533//6467 22207//6467 51519//6467
v 3507.2691247533526 -3236.1503866782905 10
f 51534//6467 22208//6467 51520//6467
f 51519//6468 51517//6468 51533//6468
f 51520//6468 51518//6468 51534//6468
v 3886.7687607831185 -3236.1503866782905 0
v 4880.206771475295 -3236.1503866782905 0
vn 0 0 -295.78431821873625
f 51535//11832 51536//11832 51522//11832
v 3886.7687607831185 -3236.1503866782905 10
v 4880.206771475295 -3236.1503866782905 10
f 51537//11832 51538//11832 51524//11832
vn 0 0 -295.7519561699821
f 51522//11833 51521//11833 51535//11833
f 51524//11833 51523//11833 51537//11833
v 3348.1 -3236.1493866782907 0
v 3421.0314999999996 -3236.1493866782907 0
f 51539//3427 51540//3427 51526//3427
v 3348.1 -3236.1493866782907 10
v 3421.0314999999996 -3236.1493866782907 10
f 51541//3427 51542//3427 51528//3427
f 51526//3427 51525//3427 51539//3427
f 51528//3427 51527//3427 51541//3427
v 3424.9684999999995 -3236.1493866782907 0
f 51543//3527 14989//3527 51530//3527
v 3424.9684999999995 -3236.1493866782907 10
f 51544//3527 14990//3527 51532//3527
f 51530//3527 51529//3527 51543//3527
f 51532//3527 51531//3527 51544//3527
v 3507.2687607831185 -3236.1493866782907 0
v 3883.9110111604173 -3236.1493866782907 0
f 51545//3538 51546//3538 22207//3538
v 3507.2687607831185 -3236.1493866782907 10
v 3883.9110111604173 -3236.1493866782907 10
f 51547//3538 51548//3538 22208//3538
f 22207//3539 51533//3539 51545//3539
f 22208//3539 51534//3539 51547//3539
v 3886.768396812884 -3236.1493866782907 0
v 4880.206772567594 -3236.1493866782907 0
vn 0 0 -0.9934383755053369
f 51549//11834 51550//11834 51536//11834
v 3886.768396812884 -3236.1493866782907 10
v 4880.206772567594 -3236.1493866782907 10
f 51551//11834 51552//11834 51538//11834
vn 0 0 -0.9934380104428029
f 51536//11835 51535//11835 51549//11835
f 51538//11835 51537//11835 51551//11835
v 3348.1 -3235.6767380722654 0
v 3421.0314999999996 -3235.6767380722654 0
f 51553//3489 51554//3489 51540//3489
v 3348.1 -3235.6767380722654 10
v 3421.0314999999996 -3235.6767380722654 10
f 51555//3489 51556//3489 51542//3489
f 51540//3489 51539//3489 51553//3489
f 51542//3489 51541//3489 51555//3489
v 3424.9684999999995 -3235.6767380722654 0
v 3504.8067713317787 -3235.6767380722654 0
f 51557//3542 51558//3542 14989//3542
v 3424.9684999999995 -3235.6767380722654 10
v 3504.8067713317787 -3235.6767380722654 10
f 51559//3542 51560//3542 14990//3542
f 14989//3543 51543//3543 51557//3543
f 14990//3543 51544//3543 51559//3543
v 3507.0967307592578 -3235.6767380722654 0
v 3884.3076104314096 -3235.6767380722654 0
f 51561//3544 51562//3544 51546//3544
v 3507.0967307592578 -3235.6767380722654 10
v 3884.3076104314096 -3235.6767380722654 10
f 51563//3544 51564//3544 51548//3544
f 51546//3545 51545//3545 51561//3545
f 51548//3545 51547//3545 51563//3545
v 4880.20728884133 -3235.6767380722654 0
vn 0 0 -469.6288172395946
f 22201//11836 51565//11836 51550//11836
v 4880.20728884133 -3235.6767380722654 10
f 22202//11836 51566//11836 51552//11836
vn 0 0 -469.5472634725608
f 51550//11837 51549//11837 22201//11837
f 51552//11837 51551//11837 22202//11837
v 3348.1 -3235.6757380722656 0
v 3421.0314999999996 -3235.6757380722656 0
f 51567//3427 51568//3427 51554//3427
v 3348.1 -3235.6757380722656 10
v 3421.0314999999996 -3235.6757380722656 10
f 51569//3427 51570//3427 51556//3427
f 51554//3427 51553//3427 51567//3427
f 51556//3427 51555//3427 51569//3427
v 3424.9684999999995 -3235.6757380722656 0
v 3504.8076104314096 -3235.6757380722656 0
f 51571//3548 51572//3548 51558//3548
v 3424.9684999999995 -3235.6757380722656 10
v 3504.8076104314096 -3235.6757380722656 10
f 51573//3548 51574//3548 51560//3548
f 51558//3549 51557//3549 51571//3549
f 51560//3549 51559//3549 51573//3549
v 3884.3084495310404 -3235.6757380722656 0
f 14983//3550 51575//3550 51562//3550
v 3884.3084495310404 -3235.6757380722656 10
f 14984//3550 51576//3550 51564//3550
f 51562//3551 51561//3551 14983//3551
f 51564//3551 51563//3551 14984//3551
v 3886.5946347382164 -3235.6757380722656 0
v 4880.20728993363 -3235.6757380722656 0
vn 0 0 -0.9936126549459963
f 51577//11838 51578//11838 51565//11838
v 3886.5946347382164 -3235.6757380722656 10
v 4880.20728993363 -3235.6757380722656 10
f 51579//11838 51580//11838 51566//11838
vn 0 0 -0.99361092180289
f 51565//11839 22201//11839 51577//11839
f 51566//11839 22202//11839 51579//11839
v 3348.1 -3235.32518319412 0
v 3421.0314999999996 -3235.32518319412 0
f 51581//6477 51582//6477 51568//6477
v 3348.1 -3235.32518319412 10
v 3421.0314999999996 -3235.32518319412 10
f 51583//6477 51584//6477 51570//6477
f 51568//6477 51567//6477 51581//6477
f 51570//6477 51569//6477 51583//6477
v 3424.9684999999995 -3235.32518319412 0
v 3505.101760900369 -3235.32518319412 0
f 51585//6478 51586//6478 51572//6478
v 3424.9684999999995 -3235.32518319412 10
v 3505.101760900369 -3235.32518319412 10
f 51587//6478 51588//6478 51574//6478
f 51572//6479 51571//6479 51585//6479
f 51574//6479 51573//6479 51587//6479
v 3506.489187929235 -3235.32518319412 0
f 51589//6480 22205//6480 51575//6480
v 3506.489187929235 -3235.32518319412 10
f 51590//6480 22206//6480 51576//6480
f 51575//6481 14983//6481 51589//6481
f 51576//6481 14984//6481 51590//6481
v 3885.9874558784277 -3235.32518319412 0
v 4880.2076728444745 -3235.32518319412 0
vn 0 0 -348.52874700825635
f 51591//11840 51592//11840 51578//11840
v 3885.9874558784277 -3235.32518319412 10
v 4880.2076728444745 -3235.32518319412 10
f 51593//11840 51594//11840 51580//11840
vn 0 0 -348.3157632657862
f 51578//11841 51577//11841 51591//11841
f 51580//11841 51579//11841 51593//11841
v 3348.1 -3235.3241831941205 0
v 3421.0314999999996 -3235.3241831941205 0
f 51595//3427 51596//3427 51582//3427
v 3348.1 -3235.3241831941205 10
v 3421.0314999999996 -3235.3241831941205 10
f 51597//3427 51598//3427 51584//3427
f 51582//3427 51581//3427 51595//3427
f 51584//3427 51583//3427 51597//3427
v 3424.9684999999995 -3235.3241831941205 0
f 51599//6484 14987//6484 51586//6484
v 3424.9684999999995 -3235.3241831941205 10
f 51600//6484 14988//6484 51588//6484
f 51586//6485 51585//6485 51599//6485
f 51588//6485 51587//6485 51600//6485
v 3506.4874558784277 -3235.3241831941205 0
v 3884.608271281818 -3235.3241831941205 0
f 51601//6486 51602//6486 22205//6486
v 3506.4874558784277 -3235.3241831941205 10
v 3884.608271281818 -3235.3241831941205 10
f 51603//6486 51604//6486 22206//6486
f 22205//6487 51589//6487 51601//6487
f 22206//6487 51590//6487 51603//6487
v 3885.985723827621 -3235.3241831941205 0
v 4880.207673936774 -3235.3241831941205 0
vn 0 0 -0.994221949859583
f 51605//11842 51606//11842 51592//11842
v 3885.985723827621 -3235.3241831941205 10
v 4880.207673936774 -3235.3241831941205 10
f 51607//11842 51608//11842 51594//11842
vn 0 0 -0.9942202167164771
f 51592//11843 51591//11843 51605//11843
f 51594//11843 51593//11843 51607//11843
v 3348.1 -3235.138124750556 0
v 3421.0314999999996 -3235.138124750556 0
f 51609//3436 51610//3436 51596//3436
v 3348.1 -3235.138124750556 10
v 3421.0314999999996 -3235.138124750556 10
f 51611//3436 51612//3436 51598//3436
f 51596//3436 51595//3436 51609//3436
f 51598//3436 51597//3436 51611//3436
v 3424.9684999999995 -3235.138124750556 0
v 3506.1577898683718 -3235.138124750556 0
f 51613//6490 51614//6490 14987//6490
v 3424.9684999999995 -3235.138124750556 10
v 3506.1577898683718 -3235.138124750556 10
f 51615//6490 51616//6490 14988//6490
f 14987//6491 51599//6491 51613//6491
f 14988//6491 51600//6491 51615//6491
v 3506.1651932009972 -3235.138124750556 0
f 51617//6492 22203//6492 51602//6492
v 3506.1651932009972 -3235.138124750556 10
f 51618//6492 22204//6492 51604//6492
f 51602//6493 51601//6493 51617//6493
f 51604//6493 51603//6493 51618//6493
v 4880.20787716828 -3235.138124750556 0
vn 0 0 -185.0433861000249
f 22203//11844 51619//11844 51606//11844
v 4880.20787716828 -3235.138124750556 10
f 22204//11844 51620//11844 51608//11844
vn 0 0 -184.9833885949055
f 51606//11845 51605//11845 22203//11845
f 51608//11845 51607//11845 22204//11845
v 3348.1 -3235.1371247505563 0
v 3421.0314999999996 -3235.1371247505563 0
f 51621//3427 51622//3427 51610//3427
v 3348.1 -3235.1371247505563 10
v 3421.0314999999996 -3235.1371247505563 10
f 51623//3427 51624//3427 51612//3427
f 51610//3427 51609//3427 51621//3427
f 51612//3427 51611//3427 51623//3427
v 3424.9684999999995 -3235.1371247505563 0
f 51625//6496 14985//6496 51614//6496
v 3424.9684999999995 -3235.1371247505563 10
f 51626//6496 14986//6496 51616//6496
f 51614//6497 51613//6497 51625//6497
f 51616//6497 51615//6497 51626//6497
v 4880.207878260579 -3235.1371247505563 0
vn 0 0 -1.3740444167654753
f 14985//11846 51627//11846 51619//11846
v 4880.207878260579 -3235.1371247505563 10
f 14986//11846 51628//11846 51620//11846
vn 0 0 -1.3740426836223698
f 51619//11847 51617//11847 14985//11847
f 51620//11847 51618//11847 14986//11847
v 3348.1 -3235.0498752494436 0
v 3421.0314999999996 -3235.0498752494436 0
f 51629//6500 51630//6500 51622//6500
v 3348.1 -3235.0498752494436 10
v 3421.0314999999996 -3235.0498752494436 10
f 51631//6500 51632//6500 51624//6500
f 51622//6500 51621//6500 51629//6500
f 51624//6500 51623//6500 51631//6500
v 3424.9684999999995 -3235.0498752494436 0
v 4880.207973563147 -3235.0498752494436 0
vn 0 0 -126.96891806780187
f 51633//11848 51634//11848 51627//11848
v 3424.9684999999995 -3235.0498752494436 10
v 4880.207973563147 -3235.0498752494436 10
f 51635//11848 51636//11848 51628//11848
vn 0 0 -126.96890975270033
f 51627//11849 51625//11849 51633//11849
f 51628//11849 51626//11849 51635//11849
v 3348.1 -3234.8628168058794 0
v 3421.0314999999996 -3234.8628168058794 0
f 51637//3561 51638//3561 51630//3561
v 3348.1 -3234.8628168058794 10
v 3421.0314999999996 -3234.8628168058794 10
f 51639//3561 51640//3561 51632//3561
f 51630//3561 51629//3561 51637//3561
f 51632//3561 51631//3561 51639//3561
v 3424.9684999999995 -3234.8628168058794 0
f 51641//3562 16703//3562 16704//3562
v 3424.9684999999995 -3234.8628168058794 10
f 51642//3562 16706//3562 16705//3562
f 16704//3563 51633//3563 51641//3563
f 16705//3563 51635//3563 51642//3563
v 3464.597455878428 -3234.8628168058794 0
f 51643//3084 22497//3084 22481//3084
v 3464.597455878428 -3234.8628168058794 10
f 51644//3084 22498//3084 22484//3084
f 22481//3083 16704//3083 51643//3083
f 22484//3083 16705//3083 51644//3083
v 3844.597455878428 -3234.8628168058794 0
v 4880.208177886952 -3234.8628168058794 0
vn 0 0 -193.71972979729452
f 51645//11850 51646//11850 51634//11850
v 3844.597455878428 -3234.8628168058794 10
v 4880.208177886952 -3234.8628168058794 10
f 51647//11850 51648//11850 51636//11850
vn 0 0 -193.78029752638864
f 51634//11851 22481//11851 51645//11851
f 51636//11851 22484//11851 51647//11851
v 3348.1 -3234.5112619277343 0
v 3421.0314999999996 -3234.5112619277343 0
f 51649//4992 51650//4992 51638//4992
v 3348.1 -3234.5112619277343 10
v 3421.0314999999996 -3234.5112619277343 10
f 51651//4992 51652//4992 51640//4992
f 51638//4992 51637//4992 51649//4992
f 51640//4992 51639//4992 51651//4992
v 3424.9684999999995 -3234.5112619277343 0
v 3462.9176104314097 -3234.5112619277343 0
f 51653//4994 51654//4994 16703//4994
v 3424.9684999999995 -3234.5112619277343 10
v 3462.9176104314097 -3234.5112619277343 10
f 51655//4994 51656//4994 16706//4994
f 16703//4993 51641//4993 51653//4993
f 16706//4993 51642//4993 51655//4993
v 3842.9176104314097 -3234.5112619277343 0
f 16707//6505 51657//6505 22497//6505
v 3842.9176104314097 -3234.5112619277343 10
f 16708//6505 51658//6505 22498//6505
f 22497//6506 51643//6506 16707//6506
f 22498//6506 51644//6506 16708//6506
v 4880.208561890096 -3234.5112619277343 0
vn 0 0 -363.8600705787509
f 22482//11852 51659//11852 51646//11852
v 4880.208561890096 -3234.5112619277343 10
f 22483//11852 51660//11852 51648//11852
vn 0 0 -364.07400118154857
f 51646//11853 51645//11853 22482//11853
f 51648//11853 51647//11853 22483//11853
v 3348.1 -3234.2398752494437 0
v 3421.0314999999996 -3234.2398752494437 0
f 51661//6509 51662//6509 51650//6509
v 3348.1 -3234.2398752494437 10
v 3421.0314999999996 -3234.2398752494437 10
f 51663//6509 51664//6509 51652//6509
f 51650//6509 51649//6509 51661//6509
f 51652//6509 51651//6509 51663//6509
v 3424.9684999999995 -3234.2398752494437 0
v 3462.68988996975 -3234.2398752494437 0
f 51665//6510 51666//6510 51654//6510
v 3424.9684999999995 -3234.2398752494437 10
v 3462.68988996975 -3234.2398752494437 10
f 51667//6510 51668//6510 51656//6510
f 51654//6511 51653//6511 51665//6511
f 51656//6511 51655//6511 51667//6511
v 3465.305143461898 -3234.2398752494437 0
v 3842.68988996975 -3234.2398752494437 0
f 51669//6512 51670//6512 51657//6512
v 3465.305143461898 -3234.2398752494437 10
v 3842.68988996975 -3234.2398752494437 10
f 51671//6512 51672//6512 51658//6512
f 51657//6513 16707//6513 51669//6513
f 51658//6513 16708//6513 51671//6513
v 3845.305143461898 -3234.2398752494437 0
v 4880.208858325572 -3234.2398752494437 0
vn 0 0 -280.8590815274366
f 51673//11854 51674//11854 51659//11854
v 3845.305143461898 -3234.2398752494437 10
v 4880.208858325572 -3234.2398752494437 10
f 51675//11854 51676//11854 51660//11854
vn 0 0 -280.88580775194123
f 51659//11855 22482//11855 51673//11855
f 51660//11855 22483//11855 51675//11855
v 3348.1 -3234.238875249444 0
v 3421.0314999999996 -3234.238875249444 0
f 51677//3427 51678//3427 51662//3427
v 3348.1 -3234.238875249444 10
v 3421.0314999999996 -3234.238875249444 10
f 51679//3427 51680//3427 51664//3427
f 51662//3427 51661//3427 51677//3427
f 51664//3427 51663//3427 51679//3427
v 3424.9684999999995 -3234.238875249444 0
v 3462.689050870119 -3234.238875249444 0
f 51681//6516 51682//6516 51666//6516
v 3424.9684999999995 -3234.238875249444 10
v 3462.689050870119 -3234.238875249444 10
f 51683//6516 51684//6516 51668//6516
f 51666//6517 51665//6517 51681//6517
f 51668//6517 51667//6517 51683//6517
v 3465.305507432132 -3234.238875249444 0
v 3842.689050870119 -3234.238875249444 0
f 51685//6518 51686//6518 51670//6518
v 3465.305507432132 -3234.238875249444 10
v 3842.689050870119 -3234.238875249444 10
f 51687//6518 51688//6518 51672//6518
f 51670//6519 51669//6519 51685//6519
f 51672//6519 51671//6519 51687//6519
v 3845.305507432132 -3234.238875249444 0
v 3885.6577898683718 -3234.238875249444 0
f 51689//6520 51690//6520 22626//6520
v 3845.305507432132 -3234.238875249444 10
v 3885.6577898683718 -3234.238875249444 10
f 51691//6520 51692//6520 22627//6520
f 22626//6521 51673//6521 51689//6521
f 22627//6521 51675//6521 51691//6521
v 3885.6651932009972 -3234.238875249444 0
v 4880.208859417871 -3234.238875249444 0
vn 0 0 -0.9945436659672232
f 51693//11856 51694//11856 51674//11856
v 3885.6651932009972 -3234.238875249444 10
v 4880.208859417871 -3234.238875249444 10
f 51695//11856 51696//11856 51676//11856
vn 0 0 -0.9945453969257305
f 51674//11857 22626//11857 51693//11857
f 51676//11857 22627//11857 51695//11857
v 3348.1 -3234.0528168058795 0
v 3421.0314999999996 -3234.0528168058795 0
f 51697//3436 51698//3436 51678//3436
v 3348.1 -3234.0528168058795 10
v 3421.0314999999996 -3234.0528168058795 10
f 51699//3436 51700//3436 51680//3436
f 51678//3436 51677//3436 51697//3436
f 51680//3436 51679//3436 51699//3436
v 3424.9684999999995 -3234.0528168058795 0
v 3462.5329292987467 -3234.0528168058795 0
f 51701//6524 51702//6524 51682//6524
v 3424.9684999999995 -3234.0528168058795 10
v 3462.5329292987467 -3234.0528168058795 10
f 51703//6524 51704//6524 51684//6524
f 51682//6525 51681//6525 51701//6525
f 51684//6525 51683//6525 51703//6525
v 3465.3732271674235 -3234.0528168058795 0
v 3505.108271281818 -3234.0528168058795 0
f 51705//6526 51706//6526 13248//6526
v 3465.3732271674235 -3234.0528168058795 10
v 3505.108271281818 -3234.0528168058795 10
f 51707//6526 51708//6526 13249//6526
f 13248//6527 51685//6527 51705//6527
f 13249//6527 51687//6527 51707//6527
v 3506.485723827621 -3234.0528168058795 0
v 3842.5329292987467 -3234.0528168058795 0
f 51709//6528 51710//6528 51686//6528
v 3506.485723827621 -3234.0528168058795 10
v 3842.5329292987467 -3234.0528168058795 10
f 51711//6528 51712//6528 51688//6528
f 51686//6529 13248//6529 51709//6529
f 51688//6529 13249//6529 51711//6529
v 3845.3732271674235 -3234.0528168058795 0
f 51713//6530 22625//6530 51690//6530
v 3845.3732271674235 -3234.0528168058795 10
f 51714//6530 22628//6530 51692//6530
f 51690//6531 51689//6531 51713//6531
f 51692//6531 51691//6531 51714//6531
v 3885.9874558784277 -3234.0528168058795 0
v 4880.209062649377 -3234.0528168058795 0
vn 0 0 -184.98332471393374
f 51715//11858 51716//11858 51694//11858
v 3885.9874558784277 -3234.0528168058795 10
v 4880.209062649377 -3234.0528168058795 10
f 51717//11858 51718//11858 51696//11858
vn 0 0 -185.04324659317768
f 51694//11859 51693//11859 51715//11859
f 51696//11859 51695//11859 51717//11859
v 3348.1 -3234.0518168058798 0
v 3421.0314999999996 -3234.0518168058798 0
f 51719//3427 51720//3427 51698//3427
v 3348.1 -3234.0518168058798 10
v 3421.0314999999996 -3234.0518168058798 10
f 51721//3427 51722//3427 51700//3427
f 51698//3427 51697//3427 51719//3427
f 51700//3427 51699//3427 51721//3427
v 3424.9684999999995 -3234.0518168058798 0
v 3462.5320901991154 -3234.0518168058798 0
f 51723//6534 51724//6534 51702//6534
v 3424.9684999999995 -3234.0518168058798 10
v 3462.5320901991154 -3234.0518168058798 10
f 51725//6534 51726//6534 51704//6534
f 51702//6535 51701//6535 51723//6535
f 51704//6535 51703//6535 51725//6535
v 3465.3735911376575 -3234.0518168058798 0
f 51727//6536 13247//6536 51706//6536
v 3465.3735911376575 -3234.0518168058798 10
f 51728//6536 13250//6536 51708//6536
f 51706//6537 51705//6537 51727//6537
f 51708//6537 51707//6537 51728//6537
v 3506.4874558784277 -3234.0518168058798 0
v 3842.5320901991154 -3234.0518168058798 0
f 51729//6538 51730//6538 51710//6538
v 3506.4874558784277 -3234.0518168058798 10
v 3842.5320901991154 -3234.0518168058798 10
f 51731//6538 51732//6538 51712//6538
f 51710//6539 51709//6539 51729//6539
f 51712//6539 51711//6539 51731//6539
v 3845.3735911376575 -3234.0518168058798 0
v 3884.601760900369 -3234.0518168058798 0
f 51733//6540 51734//6540 22625//6540
v 3845.3735911376575 -3234.0518168058798 10
v 3884.601760900369 -3234.0518168058798 10
f 51735//6540 51736//6540 22628//6540
f 22625//6541 51713//6541 51733//6541
f 22628//6541 51714//6541 51735//6541
v 3885.989187929235 -3234.0518168058798 0
v 4880.209063741676 -3234.0518168058798 0
vn 0 0 -0.9942198755628713
f 51737//11860 51738//11860 51716//11860
v 3885.989187929235 -3234.0518168058798 10
v 4880.209063741676 -3234.0518168058798 10
f 51739//11860 51740//11860 51718//11860
vn 0 0 -0.9942216065213796
f 51716//11861 51715//11861 51737//11861
f 51718//11861 51717//11861 51739//11861
v 3348.1 -3234.037613321709 0
v 3421.0314999999996 -3234.037613321709 0
f 51741//6544 51742//6544 51720//6544
v 3348.1 -3234.037613321709 10
v 3421.0314999999996 -3234.037613321709 10
f 51743//6544 51744//6544 51722//6544
f 51720//6544 51719//6544 51741//6544
f 51722//6544 51721//6544 51743//6544
v 3424.9684999999995 -3234.037613321709 0
f 51745//6545 16719//6545 51724//6545
v 3424.9684999999995 -3234.037613321709 10
f 51746//6545 16720//6545 51726//6545
f 51724//6546 51723//6546 51745//6546
f 51726//6546 51725//6546 51746//6546
v 3465.3787607831187 -3234.037613321709 0
v 3505.090681861671 -3234.037613321709 0
f 51747//6547 51748//6547 13247//6547
v 3465.3787607831187 -3234.037613321709 10
v 3505.090681861671 -3234.037613321709 10
f 51749//6547 51750//6547 13250//6547
f 13247//6548 51727//6548 51747//6548
f 13250//6548 51728//6548 51749//6548
v 3506.5120570346558 -3234.037613321709 0
f 51751//6549 22495//6549 51730//6549
v 3506.5120570346558 -3234.037613321709 10
f 51752//6549 22496//6549 51732//6549
f 51730//6550 51729//6550 51751//6550
f 51732//6550 51731//6550 51752//6550
v 3845.3787607831187 -3234.037613321709 0
v 3884.5898427620396 -3234.037613321709 0
f 51753//6551 51754//6551 51734//6551
v 3845.3787607831187 -3234.037613321709 10
v 3884.5898427620396 -3234.037613321709 10
f 51755//6551 51756//6551 51736//6551
f 51734//6552 51733//6552 51753//6552
f 51736//6552 51735//6552 51755//6552
v 3886.013789085463 -3234.037613321709 0
v 4880.209079256132 -3234.037613321709 0
vn 0 0 -14.121037066417792
f 51757//11862 51758//11862 51738//11862
v 3886.013789085463 -3234.037613321709 10
v 4880.209079256132 -3234.037613321709 10
f 51759//11862 51760//11862 51740//11862
vn 0 0 -14.121386268191523
f 51738//11863 51737//11863 51757//11863
f 51740//11863 51739//11863 51759//11863
v 3348.1 -3233.7012619277343 0
v 3421.0314999999996 -3233.7012619277343 0
f 51761//6555 51762//6555 51742//6555
v 3348.1 -3233.7012619277343 10
v 3421.0314999999996 -3233.7012619277343 10
f 51763//6555 51764//6555 51744//6555
f 51742//6555 51741//6555 51761//6555
f 51744//6555 51743//6555 51763//6555
v 3424.9684999999995 -3233.7012619277343 0
v 3462.5201720607865 -3233.7012619277343 0
f 51765//6556 51766//6556 16719//6556
v 3424.9684999999995 -3233.7012619277343 10
v 3462.5201720607865 -3233.7012619277343 10
f 51767//6556 51768//6556 16720//6556
f 16719//6556 51745//6556 51765//6556
f 16720//6556 51746//6556 51767//6556
v 3465.501182678779 -3233.7012619277343 0
v 3504.8084495310404 -3233.7012619277343 0
f 51769//6557 51770//6557 51748//6557
v 3465.501182678779 -3233.7012619277343 10
v 3504.8084495310404 -3233.7012619277343 10
f 51771//6557 51772//6557 51750//6557
f 51748//6558 51747//6558 51769//6558
f 51750//6558 51749//6558 51771//6558
v 3507.0946347382164 -3233.7012619277343 0
v 3842.5201720607865 -3233.7012619277343 0
f 51773//6559 51774//6559 22495//6559
v 3507.0946347382164 -3233.7012619277343 10
v 3842.5201720607865 -3233.7012619277343 10
f 51775//6559 51776//6559 22496//6559
f 22495//6560 51751//6560 51773//6560
f 22496//6560 51752//6560 51775//6560
v 3845.501182678779 -3233.7012619277343 0
v 3884.3076104314096 -3233.7012619277343 0
f 51777//6561 51778//6561 51754//6561
v 3845.501182678779 -3233.7012619277343 10
v 3884.3076104314096 -3233.7012619277343 10
f 51779//6561 51780//6561 51756//6561
f 51754//6562 51753//6562 51777//6562
f 51756//6562 51755//6562 51779//6562
v 4880.2094466525205 -3233.7012619277343 0
vn 0 0 -334.20314448371846
f 22629//11864 51781//11864 51758//11864
v 4880.2094466525205 -3233.7012619277343 10
f 22630//11864 51782//11864 51760//11864
vn 0 0 -334.3989717321224
f 51758//11865 51757//11865 22629//11865
f 51760//11865 51759//11865 22630//11865
v 3348.1 -3233.7002619277346 0
v 3421.0314999999996 -3233.7002619277346 0
f 51783//3427 51784//3427 51762//3427
v 3348.1 -3233.7002619277346 10
v 3421.0314999999996 -3233.7002619277346 10
f 51785//3427 51786//3427 51764//3427
f 51762//3427 51761//3427 51783//3427
f 51764//3427 51763//3427 51785//3427
v 3424.9684999999995 -3233.7002619277346 0
v 3462.5201720607865 -3233.7002619277346 0
f 51787//6287 51788//6287 51766//6287
v 3424.9684999999995 -3233.7002619277346 10
v 3462.5201720607865 -3233.7002619277346 10
f 51789//6287 51790//6287 51768//6287
f 51766//6287 51765//6287 51787//6287
f 51768//6287 51767//6287 51789//6287
v 3465.5015466490136 -3233.7002619277346 0
v 3504.8076104314096 -3233.7002619277346 0
f 51791//6565 51792//6565 51770//6565
v 3465.5015466490136 -3233.7002619277346 10
v 3504.8076104314096 -3233.7002619277346 10
f 51793//6565 51794//6565 51772//6565
f 51770//6566 51769//6566 51791//6566
f 51772//6566 51771//6566 51793//6566
v 3842.5201720607865 -3233.7002619277346 0
f 13251//2984 51795//2984 51774//2984
v 3842.5201720607865 -3233.7002619277346 10
f 13252//2984 51796//2984 51776//2984
f 51774//6350 51773//6350 13251//6350
f 51776//6350 51775//6350 13252//6350
v 3845.5015466490136 -3233.7002619277346 0
v 3884.3067713317787 -3233.7002619277346 0
f 51797//6567 51798//6567 51778//6567
v 3845.5015466490136 -3233.7002619277346 10
v 3884.3067713317787 -3233.7002619277346 10
f 51799//6567 51800//6567 51780//6567
f 51778//6568 51777//6568 51797//6568
f 51780//6568 51779//6568 51799//6568
v 3886.5967307592578 -3233.7002619277346 0
v 4880.20944774482 -3233.7002619277346 0
vn 0 0 -0.993612716736145
f 51801//11866 51802//11866 51781//11866
v 3886.5967307592578 -3233.7002619277346 10
v 4880.20944774482 -3233.7002619277346 10
f 51803//11866 51804//11866 51782//11866
vn 0 0 -0.9936130796140794
f 51781//11867 22629//11867 51801//11867
f 51782//11867 22630//11867 51803//11867
v 3348.1 -3233.499 0
v 3421.0314999999996 -3233.499 0
f 51805//6571 51806//6571 51784//6571
v 3348.1 -3233.499 10
v 3421.0314999999996 -3233.499 10
f 51807//6571 51808//6571 51786//6571
f 51784//6571 51783//6571 51805//6571
f 51786//6571 51785//6571 51807//6571
v 3424.9684999999995 -3233.499 0
v 3462.5201720607865 -3233.499 0
f 51809//6572 51810//6572 51788//6572
v 3424.9684999999995 -3233.499 10
v 3462.5201720607865 -3233.499 10
f 51811//6572 51812//6572 51790//6572
f 51788//6572 51787//6572 51809//6572
f 51790//6572 51789//6572 51811//6572
v 3504.6387316220776 -3233.499 0
f 16709//6573 51813//6573 51792//6573
v 3504.6387316220776 -3233.499 10
f 16710//6573 51814//6573 51794//6573
f 51792//6574 51791//6574 16709//6574
f 51794//6574 51793//6574 16710//6574
v 3507.16962014001 -3233.499 0
v 3842.5201720607865 -3233.499 0
f 51815//6575 51816//6575 51795//6575
v 3507.16962014001 -3233.499 10
v 3842.5201720607865 -3233.499 10
f 51817//6575 51818//6575 51796//6575
f 51795//6576 13251//6576 51815//6576
f 51796//6576 13252//6576 51817//6576
v 3884.1378925224462 -3233.499 0
f 22485//6577 51819//6577 51798//6577
v 3884.1378925224462 -3233.499 10
f 22486//6577 51820//6577 51800//6577
f 51798//6578 51797//6578 22485//6578
f 51800//6578 51799//6578 22486//6578
v 3886.6699841102445 -3233.499 0
v 4880.209667583081 -3233.499 0
vn 0 0 -199.9617119767429
f 51821//11868 51822//11868 51802//11868
v 3886.6699841102445 -3233.499 10
v 4880.209667583081 -3233.499 10
f 51823//11868 51824//11868 51804//11868
vn 0 0 -199.97641084230335
f 51802//11869 51801//11869 51821//11869
f 51804//11869 51803//11869 51823//11869
v 3348.1 -3233.227613321709 0
v 3421.0314999999996 -3233.227613321709 0
f 51825//6509 51826//6509 51806//6509
v 3348.1 -3233.227613321709 10
v 3421.0314999999996 -3233.227613321709 10
f 51827//6509 51828//6509 51808//6509
f 51806//6509 51805//6509 51825//6509
f 51808//6509 51807//6509 51827//6509
v 3424.9684999999995 -3233.227613321709 0
v 3462.5201720607865 -3233.227613321709 0
f 51829//6581 51830//6581 51810//6581
v 3424.9684999999995 -3233.227613321709 10
v 3462.5201720607865 -3233.227613321709 10
f 51831//6581 51832//6581 51812//6581
f 51810//6581 51809//6581 51829//6581
f 51812//6581 51811//6581 51831//6581
v 3465.476023327126 -3233.227613321709 0
v 3504.4110111604173 -3233.227613321709 0
f 51833//6582 51834//6582 51813//6582
v 3465.476023327126 -3233.227613321709 10
v 3504.4110111604173 -3233.227613321709 10
f 51835//6582 51836//6582 51814//6582
f 51813//6583 16709//6583 51833//6583
f 51814//6583 16710//6583 51835//6583
v 3507.268396812884 -3233.227613321709 0
v 3842.5201720607865 -3233.227613321709 0
f 51837//6584 51838//6584 51816//6584
v 3507.268396812884 -3233.227613321709 10
v 3842.5201720607865 -3233.227613321709 10
f 51839//6584 51840//6584 51818//6584
f 51816//6585 51815//6585 51837//6585
f 51818//6585 51817//6585 51839//6585
v 3845.476023327126 -3233.227613321709 0
f 51841//6586 22641//6586 51819//6586
v 3845.476023327126 -3233.227613321709 10
f 51842//6586 22642//6586 51820//6586
f 51819//6587 22485//6587 51841//6587
f 51820//6587 22486//6587 51842//6587
v 3886.7687607831185 -3233.227613321709 0
v 4880.209964018557 -3233.227613321709 0
vn 0 0 -269.60670822306514
f 51843//11870 51844//11870 51822//11870
v 3886.7687607831185 -3233.227613321709 10
v 4880.209964018557 -3233.227613321709 10
f 51845//11870 51846//11870 51824//11870
vn 0 0 -269.63343444756975
f 51822//11871 51821//11871 51843//11871
f 51824//11871 51823//11871 51845//11871
v 3348.1 -3233.2266133217095 0
v 3421.0314999999996 -3233.2266133217095 0
f 51847//3427 51848//3427 51826//3427
v 3348.1 -3233.2266133217095 10
v 3421.0314999999996 -3233.2266133217095 10
f 51849//3427 51850//3427 51828//3427
f 51826//3427 51825//3427 51847//3427
f 51828//3427 51827//3427 51849//3427
v 3424.9684999999995 -3233.2266133217095 0
v 3462.5201720607865 -3233.2266133217095 0
f 51851//6287 51852//6287 51830//6287
v 3424.9684999999995 -3233.2266133217095 10
v 3462.5201720607865 -3233.2266133217095 10
f 51853//6287 51854//6287 51832//6287
f 51830//6287 51829//6287 51851//6287
f 51832//6287 51831//6287 51853//6287
v 3465.475659356892 -3233.2266133217095 0
f 51855//6590 13263//6590 51834//6590
v 3465.475659356892 -3233.2266133217095 10
f 51856//6590 13264//6590 51836//6590
f 51834//6591 51833//6591 51855//6591
f 51836//6591 51835//6591 51856//6591
v 3507.2687607831185 -3233.2266133217095 0
v 3842.5201720607865 -3233.2266133217095 0
f 51857//2963 51858//2963 51838//2963
v 3507.2687607831185 -3233.2266133217095 10
v 3842.5201720607865 -3233.2266133217095 10
f 51859//2963 51860//2963 51840//2963
f 51838//6592 51837//6592 51857//6592
f 51840//6592 51839//6592 51859//6592
v 3845.475659356892 -3233.2266133217095 0
v 3883.9101720607864 -3233.2266133217095 0
f 51861//6593 51862//6593 22641//6593
v 3845.475659356892 -3233.2266133217095 10
v 3883.9101720607864 -3233.2266133217095 10
f 51863//6593 51864//6593 22642//6593
f 22641//6594 51841//6594 51861//6594
f 22642//6594 51842//6594 51863//6594
v 3886.7691247533526 -3233.2266133217095 0
v 4880.2099651108565 -3233.2266133217095 0
vn 0 0 -0.9934408401081298
f 51865//11872 51866//11872 51844//11872
v 3886.7691247533526 -3233.2266133217095 10
v 4880.2099651108565 -3233.2266133217095 10
f 51867//11872 51868//11872 51846//11872
vn 0 0 -0.9934412029860643
f 51844//11873 51843//11873 51865//11873
f 51846//11873 51845//11873 51867//11873
v 3348.1 -3232.9603866782904 0
v 3421.0314999999996 -3232.9603866782904 0
f 51869//6597 51870//6597 51848//6597
v 3348.1 -3232.9603866782904 10
v 3421.0314999999996 -3232.9603866782904 10
f 51871//6597 51872//6597 51850//6597
f 51848//6597 51847//6597 51869//6597
f 51850//6597 51849//6597 51871//6597
v 3424.9684999999995 -3232.9603866782904 0
f 51873//6598 16717//6598 51852//6598
v 3424.9684999999995 -3232.9603866782904 10
f 51874//6598 16718//6598 51854//6598
f 51852//6598 51851//6598 51873//6598
f 51854//6598 51853//6598 51874//6598
v 3465.3787607831187 -3232.9603866782904 0
v 3504.4101720607864 -3232.9603866782904 0
f 51875//6599 51876//6599 13263//6599
v 3465.3787607831187 -3232.9603866782904 10
v 3504.4101720607864 -3232.9603866782904 10
f 51877//6599 51878//6599 13264//6599
f 13263//6600 51855//6600 51875//6600
f 13264//6600 51856//6600 51877//6600
v 3507.3656593568917 -3232.9603866782904 0
f 51879//6601 22493//6601 51858//6601
v 3507.3656593568917 -3232.9603866782904 10
f 51880//6601 22494//6601 51860//6601
f 51858//6602 51857//6602 51879//6602
f 51860//6602 51859//6602 51880//6602
v 3845.3787607831187 -3232.9603866782904 0
v 3883.9101720607864 -3232.9603866782904 0
f 51881//6603 51882//6603 51862//6603
v 3845.3787607831187 -3232.9603866782904 10
v 3883.9101720607864 -3232.9603866782904 10
f 51883//6603 51884//6603 51864//6603
f 51862//6604 51861//6604 51881//6604
f 51864//6604 51863//6604 51883//6604
v 3886.8660233271257 -3232.9603866782904 0
v 4880.210255910029 -3232.9603866782904 0
vn 0 0 -264.45470080020016
f 51885//11874 51886//11874 51866//11874
v 3886.8660233271257 -3232.9603866782904 10
v 4880.210255910029 -3232.9603866782904 10
f 51887//11874 51888//11874 51868//11874
vn 0 0 -264.4804203637602
f 51866//11875 51865//11875 51885//11875
f 51868//11875 51867//11875 51887//11875
v 3348.1 -3232.689 0
v 3421.0314999999996 -3232.689 0
f 51889//6509 51890//6509 51870//6509
v 3348.1 -3232.689 10
v 3421.0314999999996 -3232.689 10
f 51891//6509 51892//6509 51872//6509
f 51870//6509 51869//6509 51889//6509
f 51872//6509 51871//6509 51891//6509
v 3424.9684999999995 -3232.689 0
v 3462.7478925224464 -3232.689 0
f 51893//6607 51894//6607 16717//6607
v 3424.9684999999995 -3232.689 10
v 3462.7478925224464 -3232.689 10
f 51895//6607 51896//6607 16718//6607
f 16717//6581 51873//6581 51893//6581
f 16718//6581 51874//6581 51895//6581
v 3465.2799841102446 -3232.689 0
v 3504.4101720607864 -3232.689 0
f 51897//6608 51898//6608 51876//6608
v 3465.2799841102446 -3232.689 10
v 3504.4101720607864 -3232.689 10
f 51899//6608 51900//6608 51878//6608
f 51876//6609 51875//6609 51897//6609
f 51878//6609 51877//6609 51899//6609
v 3507.4644360297657 -3232.689 0
v 3842.7478925224464 -3232.689 0
f 51901//6610 51902//6610 22493//6610
v 3507.4644360297657 -3232.689 10
v 3842.7478925224464 -3232.689 10
f 51903//6610 51904//6610 22494//6610
f 22493//6611 51879//6611 51901//6611
f 22494//6611 51880//6611 51903//6611
v 3845.2799841102446 -3232.689 0
v 3883.9101720607864 -3232.689 0
f 51905//6612 51906//6612 51882//6612
v 3845.2799841102446 -3232.689 10
v 3883.9101720607864 -3232.689 10
f 51907//6612 51908//6612 51884//6612
f 51882//6613 51881//6613 51905//6613
f 51884//6613 51883//6613 51907//6613
v 4880.210552345506 -3232.689 0
vn 0 0 -269.5536654552774
f 22631//11876 51909//11876 51886//11876
v 4880.210552345506 -3232.689 10
f 22632//11876 51910//11876 51888//11876
vn 0 0 -269.58039167978205
f 51886//11877 51885//11877 22631//11877
f 51888//11877 51887//11877 22632//11877
v 3348.1 -3232.688 0
v 3421.0314999999996 -3232.688 0
f 51911//3427 51912//3427 51890//3427
v 3348.1 -3232.688 10
v 3421.0314999999996 -3232.688 10
f 51913//3427 51914//3427 51892//3427
f 51890//3427 51889//3427 51911//3427
f 51892//3427 51891//3427 51913//3427
v 3424.9684999999995 -3232.688 0
v 3462.7487316220777 -3232.688 0
f 51915//6616 51916//6616 51894//6616
v 3424.9684999999995 -3232.688 10
v 3462.7487316220777 -3232.688 10
f 51917//6616 51918//6616 51896//6616
f 51894//6617 51893//6617 51915//6617
f 51896//6617 51895//6617 51917//6617
v 3465.27962014001 -3232.688 0
v 3504.4101720607864 -3232.688 0
f 51919//6618 51920//6618 51898//6618
v 3465.27962014001 -3232.688 10
v 3504.4101720607864 -3232.688 10
f 51921//6618 51922//6618 51900//6618
f 51898//6619 51897//6619 51919//6619
f 51900//6619 51899//6619 51921//6619
v 3842.7487316220777 -3232.688 0
f 13253//6620 51923//6620 51902//6620
v 3842.7487316220777 -3232.688 10
f 13254//6620 51924//6620 51904//6620
f 51902//6621 51901//6621 13253//6621
f 51904//6621 51903//6621 13254//6621
v 3845.27962014001 -3232.688 0
v 3883.9101720607864 -3232.688 0
f 51925//6622 51926//6622 51906//6622
v 3845.27962014001 -3232.688 10
v 3883.9101720607864 -3232.688 10
f 51927//6622 51928//6622 51908//6622
f 51906//6623 51905//6623 51925//6623
f 51908//6623 51907//6623 51927//6623
v 3886.9644360297657 -3232.688 0
v 4880.210553437805 -3232.688 0
vn 0 0 -0.9932461171587144
f 51929//11878 51930//11878 51909//11878
v 3886.9644360297657 -3232.688 10
v 4880.210553437805 -3232.688 10
f 51931//11878 51932//11878 51910//11878
vn 0 0 -0.9932457520961808
f 51909//11879 22631//11879 51929//11879
f 51910//11879 22632//11879 51931//11879
v 3348.1 -3232.4867380722653 0
v 3421.0314999999996 -3232.4867380722653 0
f 51933//6571 51934//6571 51912//6571
v 3348.1 -3232.4867380722653 10
v 3421.0314999999996 -3232.4867380722653 10
f 51935//6571 51936//6571 51914//6571
f 51912//6571 51911//6571 51933//6571
f 51914//6571 51913//6571 51935//6571
v 3424.9684999999995 -3232.4867380722653 0
v 3462.9176104314097 -3232.4867380722653 0
f 51937//6626 51938//6626 51916//6626
v 3424.9684999999995 -3232.4867380722653 10
v 3462.9176104314097 -3232.4867380722653 10
f 51939//6626 51940//6626 51918//6626
f 51916//6627 51915//6627 51937//6627
f 51918//6627 51917//6627 51939//6627
v 3504.4101720607864 -3232.4867380722653 0
f 16711//6628 51941//6628 51920//6628
v 3504.4101720607864 -3232.4867380722653 10
f 16712//6628 51942//6628 51922//6628
f 51920//6629 51919//6629 16711//6629
f 51922//6629 51921//6629 16712//6629
v 3507.3915466490134 -3232.4867380722653 0
v 3842.9176104314097 -3232.4867380722653 0
f 51943//6630 51944//6630 51923//6630
v 3507.3915466490134 -3232.4867380722653 10
v 3842.9176104314097 -3232.4867380722653 10
f 51945//6630 51946//6630 51924//6630
f 51923//6631 13253//6631 51943//6631
f 51924//6631 13254//6631 51945//6631
v 3883.9101720607864 -3232.4867380722653 0
f 22487//6632 51947//6632 51926//6632
v 3883.9101720607864 -3232.4867380722653 10
f 22488//6632 51948//6632 51928//6632
f 51926//6633 51925//6633 22487//6633
f 51928//6633 51927//6633 22488//6633
v 3886.891182678779 -3232.4867380722653 0
v 4880.210773276066 -3232.4867380722653 0
vn 0 0 -199.91741566032917
f 51949//11880 51950//11880 51930//11880
v 3886.891182678779 -3232.4867380722653 10
v 4880.210773276066 -3232.4867380722653 10
f 51951//11880 51952//11880 51932//11880
vn 0 0 -199.90262830462436
f 51930//11881 51929//11881 51949//11881
f 51932//11881 51931//11881 51951//11881
v 3348.1 -3232.1503866782905 0
v 3421.0314999999996 -3232.1503866782905 0
f 51953//6555 51954//6555 51934//6555
v 3348.1 -3232.1503866782905 10
v 3421.0314999999996 -3232.1503866782905 10
f 51955//6555 51956//6555 51936//6555
f 51934//6555 51933//6555 51953//6555
f 51936//6555 51935//6555 51955//6555
v 3424.9684999999995 -3232.1503866782905 0
v 3463.1998427620397 -3232.1503866782905 0
f 51957//6636 51958//6636 51938//6636
v 3424.9684999999995 -3232.1503866782905 10
v 3463.1998427620397 -3232.1503866782905 10
f 51959//6636 51960//6636 51940//6636
f 51938//6637 51937//6637 51957//6637
f 51940//6637 51939//6637 51959//6637
v 3464.623789085463 -3232.1503866782905 0
v 3504.4101720607864 -3232.1503866782905 0
f 51961//6638 51962//6638 51941//6638
v 3464.623789085463 -3232.1503866782905 10
v 3504.4101720607864 -3232.1503866782905 10
f 51963//6638 51964//6638 51942//6638
f 51941//6639 16711//6639 51961//6639
f 51942//6639 16712//6639 51963//6639
v 3507.2691247533526 -3232.1503866782905 0
v 3843.1998427620397 -3232.1503866782905 0
f 51965//6640 51966//6640 51944//6640
v 3507.2691247533526 -3232.1503866782905 10
v 3843.1998427620397 -3232.1503866782905 10
f 51967//6640 51968//6640 51946//6640
f 51944//6641 51943//6641 51965//6641
f 51946//6641 51945//6641 51967//6641
v 3844.623789085463 -3232.1503866782905 0
f 51969//6642 22639//6642 51947//6642
v 3844.623789085463 -3232.1503866782905 10
f 51970//6642 22640//6642 51948//6642
f 51947//6643 22487//6643 51969//6643
f 51948//6643 22488//6643 51970//6643
v 3886.7687607831185 -3232.1503866782905 0
v 4880.211140672454 -3232.1503866782905 0
vn 0 0 -334.1457293094579
f 51971//11882 51972//11882 51950//11882
v 3886.7687607831185 -3232.1503866782905 10
v 4880.211140672454 -3232.1503866782905 10
f 51973//11882 51974//11882 51952//11882
vn 0 0 -334.1044289599122
f 51950//11883 51949//11883 51971//11883
f 51952//11883 51951//11883 51973//11883
v 3348.1 -3232.1493866782907 0
v 3421.0314999999996 -3232.1493866782907 0
f 51975//3427 51976//3427 51954//3427
v 3348.1 -3232.1493866782907 10
v 3421.0314999999996 -3232.1493866782907 10
f 51977//3427 51978//3427 51956//3427
f 51954//3427 51953//3427 51975//3427
f 51956//3427 51955//3427 51977//3427
v 3424.9684999999995 -3232.1493866782907 0
v 3463.200681861671 -3232.1493866782907 0
f 51979//6646 51980//6646 51958//6646
v 3424.9684999999995 -3232.1493866782907 10
v 3463.200681861671 -3232.1493866782907 10
f 51981//6646 51982//6646 51960//6646
f 51958//6647 51957//6647 51979//6647
f 51960//6647 51959//6647 51981//6647
v 3464.622057034656 -3232.1493866782907 0
f 51983//6648 13261//6648 51962//6648
v 3464.622057034656 -3232.1493866782907 10
f 51984//6648 13262//6648 51964//6648
f 51962//6649 51961//6649 51983//6649
f 51964//6649 51963//6649 51984//6649
v 3507.2687607831185 -3232.1493866782907 0
v 3843.200681861671 -3232.1493866782907 0
f 51985//6650 51986//6650 51966//6650
v 3507.2687607831185 -3232.1493866782907 10
v 3843.200681861671 -3232.1493866782907 10
f 51987//6650 51988//6650 51968//6650
f 51966//6651 51965//6651 51985//6651
f 51968//6651 51967//6651 51987//6651
v 3844.622057034656 -3232.1493866782907 0
v 3883.9110111604173 -3232.1493866782907 0
f 51989//6652 51990//6652 22639//6652
v 3844.622057034656 -3232.1493866782907 10
v 3883.9110111604173 -3232.1493866782907 10
f 51991//6652 51992//6652 22640//6652
f 22639//6653 51969//6653 51989//6653
f 22640//6653 51970//6653 51991//6653
v 3886.768396812884 -3232.1493866782907 0
v 4880.211141764754 -3232.1493866782907 0
vn 0 0 -0.9934427447024953
f 51993//11884 51994//11884 51972//11884
v 3886.768396812884 -3232.1493866782907 10
v 4880.211141764754 -3232.1493866782907 10
f 51995//11884 51996//11884 51974//11884
vn 0 0 -0.9934423796399614
f 51972//11885 51971//11885 51993//11885
f 51974//11885 51973//11885 51995//11885
v 3348.1 -3232.13518319412 0
v 3421.0314999999996 -3232.13518319412 0
f 51997//6544 51998//6544 51976//6544
v 3348.1 -3232.13518319412 10
v 3421.0314999999996 -3232.13518319412 10
f 51999//6544 52000//6544 51978//6544
f 51976//6544 51975//6544 51997//6544
f 51978//6544 51977//6544 51999//6544
v 3424.9684999999995 -3232.13518319412 0
f 52001//6656 16715//6656 51980//6656
v 3424.9684999999995 -3232.13518319412 10
f 52002//6656 16716//6656 51982//6656
f 51980//6657 51979//6657 52001//6657
f 51982//6657 51981//6657 52002//6657
v 3464.597455878428 -3232.13518319412 0
v 3504.4220901991152 -3232.13518319412 0
f 52003//6658 52004//6658 13261//6658
v 3464.597455878428 -3232.13518319412 10
v 3504.4220901991152 -3232.13518319412 10
f 52005//6658 52006//6658 13262//6658
f 13261//6659 51983//6659 52003//6659
f 13262//6659 51984//6659 52005//6659
v 3507.2635911376574 -3232.13518319412 0
f 52007//6660 22491//6660 51986//6660
v 3507.2635911376574 -3232.13518319412 10
f 52008//6660 22492//6660 51988//6660
f 51986//6661 51985//6661 52007//6661
f 51988//6661 51987//6661 52008//6661
v 3844.597455878428 -3232.13518319412 0
v 3883.9229292987466 -3232.13518319412 0
f 52009//6662 52010//6662 51990//6662
v 3844.597455878428 -3232.13518319412 10
v 3883.9229292987466 -3232.13518319412 10
f 52011//6662 52012//6662 51992//6662
f 51990//6663 51989//6663 52009//6663
f 51992//6663 51991//6663 52011//6663
v 3886.7632271674233 -3232.13518319412 0
v 4880.211157279209 -3232.13518319412 0
vn 0 0 -14.11042194965171
f 52013//11886 52014//11886 51994//11886
v 3886.7632271674233 -3232.13518319412 10
v 4880.211157279209 -3232.13518319412 10
f 52015//11886 52016//11886 51996//11886
vn 0 0 -14.110348302314922
f 51994//11887 51993//11887 52013//11887
f 51996//11887 51995//11887 52015//11887
v 3348.1 -3231.948124750556 0
v 3421.0314999999996 -3231.948124750556 0
f 52017//3561 52018//3561 51998//3561
v 3348.1 -3231.948124750556 10
v 3421.0314999999996 -3231.948124750556 10
f 52019//3561 52020//3561 52000//3561
f 51998//3561 51997//3561 52017//3561
f 52000//3561 51999//3561 52019//3561
v 3424.9684999999995 -3231.948124750556 0
f 52021//3563 16713//3563 16715//3563
v 3424.9684999999995 -3231.948124750556 10
f 52022//3563 16714//3563 16716//3563
f 16715//3562 52001//3562 52021//3562
f 16716//3562 52002//3562 52022//3562
v 3504.579050870119 -3231.948124750556 0
f 16713//6666 52023//6666 52004//6666
v 3504.579050870119 -3231.948124750556 10
f 16714//6666 52024//6666 52006//6666
f 52004//6667 52003//6667 16713//6667
f 52006//6667 52005//6667 16714//6667
v 3507.1955074321318 -3231.948124750556 0
f 52025//6668 22489//6668 22491//6668
v 3507.1955074321318 -3231.948124750556 10
f 52026//6668 22490//6668 22492//6668
f 22491//6669 52007//6669 52025//6669
f 22492//6669 52008//6669 52026//6669
v 3884.0798899697497 -3231.948124750556 0
f 22489//6670 52027//6670 52010//6670
v 3884.0798899697497 -3231.948124750556 10
f 22490//6670 52028//6670 52012//6670
f 52010//6671 52009//6671 22489//6671
f 52012//6671 52011//6671 22490//6671
v 3886.6951434618977 -3231.948124750556 0
v 4880.211361603015 -3231.948124750556 0
vn 0 0 -185.84559742125077
f 52029//11888 52030//11888 52014//11888
v 3886.6951434618977 -3231.948124750556 10
v 4880.211361603015 -3231.948124750556 10
f 52031//11888 52032//11888 52016//11888
vn 0 0 -185.83282356877
f 52014//11889 52013//11889 52029//11889
f 52016//11889 52015//11889 52031//11889
v 3348.1 -3231.6767380722654 0
v 3421.0314999999996 -3231.6767380722654 0
f 52033//6509 52034//6509 52018//6509
v 3348.1 -3231.6767380722654 10
v 3421.0314999999996 -3231.6767380722654 10
f 52035//6509 52036//6509 52020//6509
f 52018//6509 52017//6509 52033//6509
f 52020//6509 52019//6509 52035//6509
v 3424.9684999999995 -3231.6767380722654 0
v 3504.8067713317787 -3231.6767380722654 0
f 52037//6674 52038//6674 52023//6674
v 3424.9684999999995 -3231.6767380722654 10
v 3504.8067713317787 -3231.6767380722654 10
f 52039//6674 52040//6674 52024//6674
f 52023//6675 52021//6675 52037//6675
f 52024//6675 52022//6675 52039//6675
v 3507.0967307592578 -3231.6767380722654 0
v 3884.3076104314096 -3231.6767380722654 0
f 52041//6676 52042//6676 52027//6676
v 3507.0967307592578 -3231.6767380722654 10
v 3884.3076104314096 -3231.6767380722654 10
f 52043//6676 52044//6676 52028//6676
f 52027//6677 52025//6677 52041//6677
f 52028//6677 52026//6677 52043//6677
v 4880.211658038491 -3231.6767380722654 0
vn 0 0 -269.6539533909226
f 22633//11890 52045//11890 52030//11890
v 4880.211658038491 -3231.6767380722654 10
f 22634//11890 52046//11890 52032//11890
vn 0 0 -269.6270662691395
f 52030//11891 52029//11891 22633//11891
f 52032//11891 52031//11891 22634//11891
v 3348.1 -3231.6757380722656 0
v 3421.0314999999996 -3231.6757380722656 0
f 52047//3427 52048//3427 52034//3427
v 3348.1 -3231.6757380722656 10
v 3421.0314999999996 -3231.6757380722656 10
f 52049//3427 52050//3427 52036//3427
f 52034//3427 52033//3427 52047//3427
f 52036//3427 52035//3427 52049//3427
v 3424.9684999999995 -3231.6757380722656 0
v 3504.8076104314096 -3231.6757380722656 0
f 52051//3548 52052//3548 52038//3548
v 3424.9684999999995 -3231.6757380722656 10
v 3504.8076104314096 -3231.6757380722656 10
f 52053//3548 52054//3548 52040//3548
f 52038//3549 52037//3549 52051//3549
f 52040//3549 52039//3549 52053//3549
v 3884.3084495310404 -3231.6757380722656 0
f 13255//3550 52055//3550 52042//3550
v 3884.3084495310404 -3231.6757380722656 10
f 13256//3550 52056//3550 52044//3550
f 52042//3551 52041//3551 13255//3551
f 52044//3551 52043//3551 13256//3551
v 3886.5946347382164 -3231.6757380722656 0
v 4880.21165913079 -3231.6757380722656 0
vn 0 0 -0.9936170241431557
f 52057//11892 52058//11892 52045//11892
v 3886.5946347382164 -3231.6757380722656 10
v 4880.21165913079 -3231.6757380722656 10
f 52059//11892 52060//11892 52046//11892
vn 0 0 -0.9936152910000493
f 52045//11893 22633//11893 52057//11893
f 52046//11893 22634//11893 52059//11893
v 3348.1 -3231.32518319412 0
v 3421.0314999999996 -3231.32518319412 0
f 52061//6477 52062//6477 52048//6477
v 3348.1 -3231.32518319412 10
v 3421.0314999999996 -3231.32518319412 10
f 52063//6477 52064//6477 52050//6477
f 52048//6477 52047//6477 52061//6477
f 52050//6477 52049//6477 52063//6477
v 3424.9684999999995 -3231.32518319412 0
v 3505.101760900369 -3231.32518319412 0
f 52065//6478 52066//6478 52052//6478
v 3424.9684999999995 -3231.32518319412 10
v 3505.101760900369 -3231.32518319412 10
f 52067//6478 52068//6478 52054//6478
f 52052//6479 52051//6479 52065//6479
f 52054//6479 52053//6479 52067//6479
v 3506.489187929235 -3231.32518319412 0
f 52069//6480 22637//6480 52055//6480
v 3506.489187929235 -3231.32518319412 10
f 52070//6480 22638//6480 52056//6480
f 52055//6481 13255//6481 52069//6481
f 52056//6481 13256//6481 52070//6481
v 3885.9874558784277 -3231.32518319412 0
v 4880.212042041634 -3231.32518319412 0
vn 0 0 -348.5302786516342
f 52071//11894 52072//11894 52058//11894
v 3885.9874558784277 -3231.32518319412 10
v 4880.212042041634 -3231.32518319412 10
f 52073//11894 52074//11894 52060//11894
vn 0 0 -348.31729490916433
f 52058//11895 52057//11895 52071//11895
f 52060//11895 52059//11895 52073//11895
v 3348.1 -3231.3241831941205 0
v 3421.0314999999996 -3231.3241831941205 0
f 52075//3427 52076//3427 52062//3427
v 3348.1 -3231.3241831941205 10
v 3421.0314999999996 -3231.3241831941205 10
f 52077//3427 52078//3427 52064//3427
f 52062//3427 52061//3427 52075//3427
f 52064//3427 52063//3427 52077//3427
v 3424.9684999999995 -3231.3241831941205 0
f 52079//6484 13259//6484 52066//6484
v 3424.9684999999995 -3231.3241831941205 10
f 52080//6484 13260//6484 52068//6484
f 52066//6485 52065//6485 52079//6485
f 52068//6485 52067//6485 52080//6485
v 3506.4874558784277 -3231.3241831941205 0
v 3884.608271281818 -3231.3241831941205 0
f 52081//6486 52082//6486 22637//6486
v 3506.4874558784277 -3231.3241831941205 10
v 3884.608271281818 -3231.3241831941205 10
f 52083//6486 52084//6486 22638//6486
f 22637//6487 52069//6487 52081//6487
f 22638//6487 52070//6487 52083//6487
v 3885.985723827621 -3231.3241831941205 0
v 4880.212043133934 -3231.3241831941205 0
vn 0 0 -0.9942263190567414
f 52085//11896 52086//11896 52072//11896
v 3885.985723827621 -3231.3241831941205 10
v 4880.212043133934 -3231.3241831941205 10
f 52087//11896 52088//11896 52074//11896
vn 0 0 -0.9942245859136356
f 52072//11897 52071//11897 52085//11897
f 52074//11897 52073//11897 52087//11897
v 3348.1 -3231.138124750556 0
v 3421.0314999999996 -3231.138124750556 0
f 52089//3436 52090//3436 52076//3436
v 3348.1 -3231.138124750556 10
v 3421.0314999999996 -3231.138124750556 10
f 52091//3436 52092//3436 52078//3436
f 52076//3436 52075//3436 52089//3436
f 52078//3436 52077//3436 52091//3436
v 3424.9684999999995 -3231.138124750556 0
v 3506.1577898683718 -3231.138124750556 0
f 52093//6490 52094//6490 13259//6490
v 3424.9684999999995 -3231.138124750556 10
v 3506.1577898683718 -3231.138124750556 10
f 52095//6490 52096//6490 13260//6490
f 13259//6491 52079//6491 52093//6491
f 13260//6491 52080//6491 52095//6491
v 3506.1651932009972 -3231.138124750556 0
f 52097//6492 22635//6492 52082//6492
v 3506.1651932009972 -3231.138124750556 10
f 52098//6492 22636//6492 52084//6492
f 52082//6493 52081//6493 52097//6493
f 52084//6493 52083//6493 52098//6493
v 4880.21224636544 -3231.138124750556 0
vn 0 0 -185.04419902604803
f 22635//11898 52099//11898 52086//11898
v 4880.21224636544 -3231.138124750556 10
f 22636//11898 52100//11898 52088//11898
vn 0 0 -184.98420152092865
f 52086//11899 52085//11899 22635//11899
f 52088//11899 52087//11899 22636//11899
v 3348.1 -3231.1371247505563 0
v 3421.0314999999996 -3231.1371247505563 0
f 52101//3427 52102//3427 52090//3427
v 3348.1 -3231.1371247505563 10
v 3421.0314999999996 -3231.1371247505563 10
f 52103//3427 52104//3427 52092//3427
f 52090//3427 52089//3427 52101//3427
f 52092//3427 52091//3427 52103//3427
v 3424.9684999999995 -3231.1371247505563 0
f 52105//6496 13257//6496 52094//6496
v 3424.9684999999995 -3231.1371247505563 10
f 52106//6496 13258//6496 52096//6496
f 52094//6497 52093//6497 52105//6497
f 52096//6497 52095//6497 52106//6497
v 4880.212247457739 -3231.1371247505563 0
vn 0 0 -1.3740487859626347
f 13257//11900 52107//11900 52099//11900
v 4880.212247457739 -3231.1371247505563 10
f 13258//11900 52108//11900 52100//11900
vn 0 0 -1.3740470528195283
f 52099//11901 52097//11901 13257//11901
f 52100//11901 52098//11901 13258//11901
v 3348.1 -3230.5498752494436 0
v 3421.0314999999996 -3230.5498752494436 0
f 52109//6690 52110//6690 52102//6690
v 3348.1 -3230.5498752494436 10
v 3421.0314999999996 -3230.5498752494436 10
f 52111//6690 52112//6690 52104//6690
f 52102//6690 52101//6690 52109//6690
f 52104//6690 52103//6690 52111//6690
v 3424.9684999999995 -3230.5498752494436 0
v 4880.212888909952 -3230.5498752494436 0
vn 0 0 -854.5915413843347
f 52113//11902 52114//11902 52107//11902
v 3424.9684999999995 -3230.5498752494436 10
v 4880.212888909952 -3230.5498752494436 10
f 52115//11902 52116//11902 52108//11902
vn 0 0 -854.5911646918427
f 52107//11903 52105//11903 52113//11903
f 52108//11903 52106//11903 52115//11903
v 3348.1 -3230.3628168058794 0
v 3421.0314999999996 -3230.3628168058794 0
f 52117//3561 52118//3561 52110//3561
v 3348.1 -3230.3628168058794 10
v 3421.0314999999996 -3230.3628168058794 10
f 52119//3561 52120//3561 52112//3561
f 52110//3561 52109//3561 52117//3561
f 52112//3561 52111//3561 52119//3561
v 3424.9684999999995 -3230.3628168058794 0
f 52121//3562 22785//3562 22769//3562
v 3424.9684999999995 -3230.3628168058794 10
f 52122//3562 22786//3562 22772//3562
f 22769//3563 52113//3563 52121//3563
f 22772//3563 52115//3563 52122//3563
v 3464.597455878428 -3230.3628168058794 0
v 4880.213093233757 -3230.3628168058794 0
vn 0 0 -264.8028578088069
f 52123//11904 52124//11904 52114//11904
v 3464.597455878428 -3230.3628168058794 10
v 4880.213093233757 -3230.3628168058794 10
f 52125//11904 52126//11904 52116//11904
vn 0 0 -264.8634255379012
f 52114//11905 22769//11905 52123//11905
f 52116//11905 22772//11905 52125//11905
v 3348.1 -3230.2398752494437 0
v 3421.0314999999996 -3230.2398752494437 0
f 52127//6695 52128//6695 52118//6695
v 3348.1 -3230.2398752494437 10
v 3421.0314999999996 -3230.2398752494437 10
f 52129//6695 52130//6695 52120//6695
f 52118//6695 52117//6695 52127//6695
f 52120//6695 52119//6695 52129//6695
v 3424.9684999999995 -3230.2398752494437 0
v 3463.109439785338 -3230.2398752494437 0
f 52131//6696 52132//6696 22785//6696
v 3424.9684999999995 -3230.2398752494437 10
v 3463.109439785338 -3230.2398752494437 10
f 52133//6696 52134//6696 22786//6696
f 22785//6697 52121//6697 52131//6697
f 22786//6697 52122//6697 52133//6697
v 3464.810396900536 -3230.2398752494437 0
v 4880.213227522732 -3230.2398752494437 0
vn 0 0 -174.01182698027648
f 52135//11906 52136//11906 52124//11906
v 3464.810396900536 -3230.2398752494437 10
v 4880.213227522732 -3230.2398752494437 10
f 52137//11906 52138//11906 52126//11906
vn 0 0 -174.03798977126783
f 52124//11907 52123//11907 52135//11907
f 52126//11907 52125//11907 52137//11907
v 3348.1 -3230.238875249444 0
v 3421.0314999999996 -3230.238875249444 0
f 52139//3427 52140//3427 52128//3427
v 3348.1 -3230.238875249444 10
v 3421.0314999999996 -3230.238875249444 10
f 52141//3427 52142//3427 52130//3427
f 52128//3427 52127//3427 52139//3427
f 52130//3427 52129//3427 52141//3427
v 3424.9684999999995 -3230.238875249444 0
v 3463.108600685707 -3230.238875249444 0
f 52143//6702 52144//6702 52132//6702
v 3424.9684999999995 -3230.238875249444 10
v 3463.108600685707 -3230.238875249444 10
f 52145//6702 52146//6702 52134//6702
f 52132//6703 52131//6703 52143//6703
f 52134//6703 52133//6703 52145//6703
v 3464.8121289513433 -3230.238875249444 0
v 3885.6577898683718 -3230.238875249444 0
vn 0 0 -0.4208456608113875
f 52147//11908 52148//11908 22914//11908
v 3464.8121289513433 -3230.238875249444 10
v 3885.6577898683718 -3230.238875249444 10
f 52149//11908 52150//11908 22915//11908
vn 0 0 -0.4208530641440112
f 22914//11909 52135//11909 52147//11909
f 22915//11909 52137//11909 52149//11909
v 3885.6651932009972 -3230.238875249444 0
v 4880.213228615031 -3230.238875249444 0
vn 0 0 -0.9945480351643816
f 52151//11910 52152//11910 52136//11910
v 3885.6651932009972 -3230.238875249444 10
v 4880.213228615031 -3230.238875249444 10
f 52153//11910 52154//11910 52138//11910
vn 0 0 -0.9945497661228899
f 52136//11911 22914//11911 52151//11911
f 52138//11911 22915//11911 52153//11911
v 3348.1 -3230.0528168058795 0
v 3421.0314999999996 -3230.0528168058795 0
f 52155//3436 52156//3436 52140//3436
v 3348.1 -3230.0528168058795 10
v 3421.0314999999996 -3230.0528168058795 10
f 52157//3436 52158//3436 52142//3436
f 52140//3436 52139//3436 52155//3436
f 52142//3436 52141//3436 52157//3436
v 3424.9684999999995 -3230.0528168058795 0
v 3462.952479114335 -3230.0528168058795 0
f 52159//6710 52160//6710 52144//6710
v 3424.9684999999995 -3230.0528168058795 10
v 3462.952479114335 -3230.0528168058795 10
f 52161//6710 52162//6710 52146//6710
f 52144//6711 52143//6711 52159//6711
f 52146//6711 52145//6711 52161//6711
v 3465.1343916287738 -3230.0528168058795 0
v 3505.108271281818 -3230.0528168058795 0
f 52163//6712 52164//6712 13824//6712
v 3465.1343916287738 -3230.0528168058795 10
v 3505.108271281818 -3230.0528168058795 10
f 52165//6712 52166//6712 13825//6712
f 13824//6713 52147//6713 52163//6713
f 13825//6713 52149//6713 52165//6713
v 3506.485723827621 -3230.0528168058795 0
f 52167//6909 22913//6909 52148//6909
v 3506.485723827621 -3230.0528168058795 10
f 52168//6909 22916//6909 52150//6909
f 52148//6910 13824//6910 52167//6910
f 52150//6910 13825//6910 52168//6910
v 3885.9874558784277 -3230.0528168058795 0
v 4880.213431846537 -3230.0528168058795 0
vn 0 0 -184.98413763995688
f 52169//11912 52170//11912 52152//11912
v 3885.9874558784277 -3230.0528168058795 10
v 4880.213431846537 -3230.0528168058795 10
f 52171//11912 52172//11912 52154//11912
vn 0 0 -185.0440595192008
f 52152//11913 52151//11913 52169//11913
f 52154//11913 52153//11913 52171//11913
v 3348.1 -3230.0518168058798 0
v 3421.0314999999996 -3230.0518168058798 0
f 52173//3427 52174//3427 52156//3427
v 3348.1 -3230.0518168058798 10
v 3421.0314999999996 -3230.0518168058798 10
f 52175//3427 52176//3427 52158//3427
f 52156//3427 52155//3427 52173//3427
f 52158//3427 52157//3427 52175//3427
v 3424.9684999999995 -3230.0518168058798 0
v 3462.951640014704 -3230.0518168058798 0
f 52177//6720 52178//6720 52160//6720
v 3424.9684999999995 -3230.0518168058798 10
v 3462.951640014704 -3230.0518168058798 10
f 52179//6720 52180//6720 52162//6720
f 52160//6721 52159//6721 52177//6721
f 52162//6721 52161//6721 52179//6721
v 3465.136123679581 -3230.0518168058798 0
f 52181//6722 13823//6722 52164//6722
v 3465.136123679581 -3230.0518168058798 10
f 52182//6722 13826//6722 52166//6722
f 52164//6723 52163//6723 52181//6723
f 52166//6723 52165//6723 52182//6723
v 3506.4874558784277 -3230.0518168058798 0
v 3884.601760900369 -3230.0518168058798 0
f 52183//2757 52184//2757 22913//2757
v 3506.4874558784277 -3230.0518168058798 10
v 3884.601760900369 -3230.0518168058798 10
f 52185//2757 52186//2757 22916//2757
f 22913//2758 52167//2758 52183//2758
f 22916//2758 52168//2758 52185//2758
v 3885.989187929235 -3230.0518168058798 0
v 4880.213432938836 -3230.0518168058798 0
vn 0 0 -0.9942242447600307
f 52187//11914 52188//11914 52170//11914
v 3885.989187929235 -3230.0518168058798 10
v 4880.213432938836 -3230.0518168058798 10
f 52189//11914 52190//11914 52172//11914
vn 0 0 -0.9942259757185381
f 52170//11915 52169//11915 52187//11915
f 52172//11915 52171//11915 52189//11915
v 3348.1 -3230.0112619277343 0
v 3421.0314999999996 -3230.0112619277343 0
f 52191//6730 52192//6730 52174//6730
v 3348.1 -3230.0112619277343 10
v 3421.0314999999996 -3230.0112619277343 10
f 52193//6730 52194//6730 52176//6730
f 52174//6730 52173//6730 52191//6730
f 52176//6730 52175//6730 52193//6730
v 3424.9684999999995 -3230.0112619277343 0
v 3462.9176104314097 -3230.0112619277343 0
f 52195//6731 52196//6731 52178//6731
v 3424.9684999999995 -3230.0112619277343 10
v 3462.9176104314097 -3230.0112619277343 10
f 52197//6731 52198//6731 52180//6731
f 52178//6732 52177//6732 52195//6732
f 52180//6732 52179//6732 52197//6732
v 3505.0685704167054 -3230.0112619277343 0
f 22770//6733 52199//6733 13823//6733
v 3505.0685704167054 -3230.0112619277343 10
f 22771//6733 52200//6733 13826//6733
f 13823//6734 52181//6734 22770//6734
f 13826//6734 52182//6734 22771//6734
v 3506.5576989878705 -3230.0112619277343 0
v 3884.5677313170745 -3230.0112619277343 0
vn 0 0 -15.330150798881872
f 52201//11916 52202//11916 52184//11916
v 3506.5576989878705 -3230.0112619277343 10
v 3884.5677313170745 -3230.0112619277343 10
f 52203//11916 52204//11916 52186//11916
vn 0 0 -15.334379565229728
f 52184//11917 52183//11917 52201//11917
f 52186//11917 52185//11917 52203//11917
v 3886.0594310386778 -3230.0112619277343 0
v 4880.213477236901 -3230.0112619277343 0
vn 0 0 -40.31779620141022
f 52205//11918 52206//11918 52188//11918
v 3886.0594310386778 -3230.0112619277343 10
v 4880.213477236901 -3230.0112619277343 10
f 52207//11918 52208//11918 52190//11918
vn 0 0 -40.32064310565163
f 52188//11919 52187//11919 52205//11919
f 52190//11919 52189//11919 52207//11919
v 3348.1 -3229.978454752327 0
v 3421.0314999999996 -3229.978454752327 0
vn 0 0 -2.3926765132298815
f 52209//11920 52210//11920 52192//11920
v 3348.1 -3229.978454752327 10
v 3421.0314999999996 -3229.978454752327 10
f 52211//11920 52212//11920 52194//11920
f 52192//11920 52191//11920 52209//11920
f 52194//11920 52193//11920 52211//11920
v 3424.9684999999995 -3229.978454752327 0
v 3462.8900819426253 -3229.978454752327 0
vn 0 0 -1.2440999905204695
f 52213//11921 52214//11921 52196//11921
v 3424.9684999999995 -3229.978454752327 10
v 3462.8900819426253 -3229.978454752327 10
f 52215//11921 52216//11921 52198//11921
vn 0 0 -1.2450031224807203
f 52196//11922 52195//11922 52213//11922
f 52198//11922 52197//11922 52215//11922
v 3465.2183076243423 -3229.978454752327 0
v 3505.041041927921 -3229.978454752327 0
vn 0 0 -1.3064714295025766
f 52217//11923 52218//11923 52199//11923
v 3465.2183076243423 -3229.978454752327 10
v 3505.041041927921 -3229.978454752327 10
f 52219//11923 52220//11923 52200//11923
vn 0 0 -1.3077663065416316
f 52199//11924 22770//11924 52217//11924
f 52200//11924 22771//11924 52219//11924
v 3506.6145226825292 -3229.978454752327 0
v 3884.54020282829 -3229.978454752327 0
vn 0 0 -12.398674079529348
f 52221//11925 52222//11925 52202//11925
v 3506.6145226825292 -3229.978454752327 10
v 3884.54020282829 -3229.978454752327 10
f 52223//11925 52224//11925 52204//11925
vn 0 0 -12.40144143640757
f 52202//11926 52201//11926 52221//11926
f 52204//11926 52203//11926 52223//11926
v 3886.116254733336 -3229.978454752327 0
v 4880.213513072155 -3229.978454752327 0
vn 0 0 -32.61352312640658
f 52225//11927 52226//11927 52206//11927
v 3886.116254733336 -3229.978454752327 10
v 4880.213513072155 -3229.978454752327 10
f 52227//11927 52228//11927 52208//11927
vn 0 0 -32.615386175671055
f 52206//11928 52205//11928 52225//11928
f 52208//11928 52207//11928 52227//11928
v 3348.1 -3229.7012619277343 0
v 3421.0314999999996 -3229.7012619277343 0
vn 0 0 -20.21608848676604
f 52229//11929 52230//11929 52210//11929
v 3348.1 -3229.7012619277343 10
v 3421.0314999999996 -3229.7012619277343 10
f 52231//11929 52232//11929 52212//11929
f 52210//11929 52209//11929 52229//11929
f 52212//11929 52211//11929 52231//11929
v 3424.9684999999995 -3229.7012619277343 0
v 3462.6574895457447 -3229.7012619277343 0
vn 0 0 -10.447117468221405
f 52233//11930 52234//11930 52214//11930
v 3424.9684999999995 -3229.7012619277343 10
v 3462.6574895457447 -3229.7012619277343 10
f 52235//11930 52236//11930 52216//11930
vn 0 0 -10.51159041169147
f 52214//11931 52213//11931 52233//11931
f 52216//11931 52215//11931 52235//11931
v 3465.3191975616464 -3229.7012619277343 0
v 3504.8084495310404 -3229.7012619277343 0
vn 0 0 -10.946137294440296
f 52237//11932 52238//11932 52218//11932
v 3465.3191975616464 -3229.7012619277343 10
v 3504.8084495310404 -3229.7012619277343 10
f 52239//11932 52240//11932 52220//11932
vn 0 0 -11.038576204604656
f 52218//11933 52217//11933 52237//11933
f 52220//11933 52219//11933 52239//11933
v 3507.0946347382164 -3229.7012619277343 0
v 3843.0101768543195 -3229.7012619277343 0
vn 0 0 -93.11337794367529
f 52241//11934 52242//11934 6643//11934
v 3507.0946347382164 -3229.7012619277343 10
v 3843.0101768543195 -3229.7012619277343 10
f 52243//11934 52244//11934 6644//11934
vn 0 0 -93.35221705182042
f 6643//11935 52221//11935 52241//11935
f 6644//11935 52223//11935 52243//11935
v 3844.9898231456805 -3229.7012619277343 0
v 3884.3076104314096 -3229.7012619277343 0
vn 0 0 -10.898608514457365
f 52245//11936 52246//11936 52222//11936
v 3844.9898231456805 -3229.7012619277343 10
v 3884.3076104314096 -3229.7012619277343 10
f 52247//11936 52248//11936 52224//11936
vn 0 0 -11.068836949235731
f 52222//11937 6621//11937 52245//11937
f 52224//11937 6624//11937 52247//11937
v 4880.213815849681 -3229.7012619277343 0
vn 0 0 -275.42362726949375
f 22917//11938 52249//11938 52226//11938
v 4880.213815849681 -3229.7012619277343 10
f 22918//11938 52250//11938 52228//11938
vn 0 0 -275.55662695857313
f 52226//11939 52225//11939 22917//11939
f 52228//11939 52227//11939 22918//11939
v 3348.1 -3229.7002619277346 0
v 3421.0314999999996 -3229.7002619277346 0
f 52251//3427 52252//3427 52230//3427
v 3348.1 -3229.7002619277346 10
v 3421.0314999999996 -3229.7002619277346 10
f 52253//3427 52254//3427 52232//3427
f 52230//3427 52229//3427 52251//3427
f 52232//3427 52231//3427 52253//3427
v 3424.9684999999995 -3229.7002619277346 0
v 3462.656650446114 -3229.7002619277346 0
f 52255//6752 52256//6752 52234//6752
v 3424.9684999999995 -3229.7002619277346 10
v 3462.656650446114 -3229.7002619277346 10
f 52257//6752 52258//6752 52236//6752
f 52234//6753 52233//6753 52255//6753
f 52236//6753 52235//6753 52257//6753
v 3465.3195615318805 -3229.7002619277346 0
v 3504.8076104314096 -3229.7002619277346 0
f 52259//6754 52260//6754 52238//6754
v 3465.3195615318805 -3229.7002619277346 10
v 3504.8076104314096 -3229.7002619277346 10
f 52261//6754 52262//6754 52240//6754
f 52238//6755 52237//6755 52259//6755
f 52240//6755 52239//6755 52261//6755
v 3843.0088004723993 -3229.7002619277346 0
vn 0 0 -0.3359124335990547
f 13827//11940 52263//11940 52242//11940
v 3843.0088004723993 -3229.7002619277346 10
f 13828//11940 52264//11940 52244//11940
vn 0 0 -0.3359155420317814
f 52242//11941 52241//11941 13827//11941
f 52244//11941 52243//11941 13828//11941
v 3844.9911995276007 -3229.7002619277346 0
v 3884.3067713317787 -3229.7002619277346 0
vn 0 0 -0.03931557179430902
f 52265//11942 52266//11942 52246//11942
v 3844.9911995276007 -3229.7002619277346 10
v 3884.3067713317787 -3229.7002619277346 10
f 52267//11942 52268//11942 52248//11942
vn 0 0 -0.03931778727585951
f 52246//11943 52245//11943 52265//11943
f 52248//11943 52247//11943 52267//11943
v 3886.5967307592578 -3229.7002619277346 0
v 4880.21381694198 -3229.7002619277346 0
vn 0 0 -0.9936170859333044
f 52269//11944 52270//11944 52249//11944
v 3886.5967307592578 -3229.7002619277346 10
v 4880.21381694198 -3229.7002619277346 10
f 52271//11944 52272//11944 52250//11944
vn 0 0 -0.9936174488112388
f 52249//11945 22917//11945 52269//11945
f 52250//11945 22918//11945 52271//11945
v 3348.1 -3229.537613321709 0
v 3421.0314999999996 -3229.537613321709 0
f 52273//6762 52274//6762 52252//6762
v 3348.1 -3229.537613321709 10
v 3421.0314999999996 -3229.537613321709 10
f 52275//6762 52276//6762 52254//6762
f 52252//6762 52251//6762 52273//6762
f 52254//6762 52253//6762 52275//6762
v 3424.9684999999995 -3229.537613321709 0
f 52277//6763 22783//6763 52256//6763
v 3424.9684999999995 -3229.537613321709 10
f 52278//6763 22784//6763 52258//6763
f 52256//6764 52255//6764 52277//6764
f 52258//6764 52257//6764 52278//6764
v 3465.3787607831187 -3229.537613321709 0
v 3504.671132046082 -3229.537613321709 0
f 52279//6765 52280//6765 52260//6765
v 3465.3787607831187 -3229.537613321709 10
v 3504.671132046082 -3229.537613321709 10
f 52281//6765 52282//6765 52262//6765
f 52260//6766 52259//6766 52279//6766
f 52262//6766 52261//6766 52281//6766
v 3507.155566040262 -3229.537613321709 0
v 3842.784933871676 -3229.537613321709 0
vn 0 0 -54.58964881897035
f 52283//11946 52284//11946 52263//11946
v 3507.155566040262 -3229.537613321709 10
v 3842.784933871676 -3229.537613321709 10
f 52285//11946 52286//11946 52264//11946
vn 0 0 -54.63568908520529
f 52263//11947 13827//11947 52283//11947
f 52264//11947 13828//11947 52285//11947
v 3845.215066128324 -3229.537613321709 0
v 3884.1702929464514 -3229.537613321709 0
vn 0 0 -6.336013339372228
f 52287//11948 52288//11948 52266//11948
v 3845.215066128324 -3229.537613321709 10
v 3884.1702929464514 -3229.537613321709 10
f 52289//11948 52290//11948 52268//11948
vn 0 0 -6.394622949041619
f 52266//11949 52265//11949 52287//11949
f 52268//11949 52267//11949 52289//11949
v 3886.655930010496 -3229.537613321709 0
v 4880.2139946029365 -3229.537613321709 0
vn 0 0 -161.60083421126845
f 52291//11950 52292//11950 52270//11950
v 3886.655930010496 -3229.537613321709 10
v 4880.2139946029365 -3229.537613321709 10
f 52293//11950 52294//11950 52272//11950
vn 0 0 -161.61043399065323
f 52270//11951 52269//11951 52291//11951
f 52272//11951 52271//11951 52293//11951
v 3348.1 -3229.2633552691377 0
v 3421.0314999999996 -3229.2633552691377 0
vn 0 0 -20.002051161113904
f 52295//11952 52296//11952 52274//11952
v 3348.1 -3229.2633552691377 10
v 3421.0314999999996 -3229.2633552691377 10
f 52297//11952 52298//11952 52276//11952
f 52274//11952 52273//11952 52295//11952
f 52276//11952 52275//11952 52297//11952
v 3424.9684999999995 -3229.2633552691377 0
v 3462.5201720607865 -3229.2633552691377 0
vn 0 0 -10.298848450192814
f 52299//11953 52300//11953 22783//11953
v 3424.9684999999995 -3229.2633552691377 10
v 3462.5201720607865 -3229.2633552691377 10
f 52301//11953 52302//11953 22784//11953
f 22783//11953 52277//11953 52299//11953
f 22784//11953 52278//11953 52301//11953
v 3465.4785825507624 -3229.2633552691377 0
v 3504.441002215322 -3229.2633552691377 0
vn 0 0 -10.685757340673288
f 52303//11954 52304//11954 52280//11954
v 3465.4785825507624 -3229.2633552691377 10
v 3504.441002215322 -3229.2633552691377 10
f 52305//11954 52306//11954 52282//11954
vn 0 0 -10.776249223494409
f 52280//11955 52279//11955 52303//11955
f 52282//11955 52281//11955 52305//11955
v 3507.2553878079057 -3229.2633552691377 0
vn 0 0 -91.91815190487905
f 52307//11956 6641//11956 52284//11956
v 3507.2553878079057 -3229.2633552691377 10
f 52308//11956 6642//11956 52286//11956
vn 0 0 -92.04905680722722
f 52284//11957 52283//11957 52307//11957
f 52286//11957 52285//11957 52308//11957
v 3883.940163115691 -3229.2633552691377 0
vn 0 0 -10.517141706645514
f 6622//11958 52309//11958 52288//11958
v 3883.940163115691 -3229.2633552691377 10
f 6623//11958 52310//11958 52290//11958
vn 0 0 -10.68378464461835
f 52288//11959 52287//11959 6622//11959
f 52290//11959 52289//11959 6623//11959
v 3886.7557517781397 -3229.2633552691377 0
v 4880.214294174813 -3229.2633552691377 0
vn 0 0 -272.46400514817327
f 52311//11960 52312//11960 52292//11960
v 3886.7557517781397 -3229.2633552691377 10
v 4880.214294174813 -3229.2633552691377 10
f 52313//11960 52314//11960 52294//11960
vn 0 0 -272.49129991177193
f 52292//11961 52291//11961 52311//11961
f 52294//11961 52293//11961 52313//11961
v 3348.1 -3229.227613321709 0
v 3421.0314999999996 -3229.227613321709 0
vn 0 0 -2.6067138388820177
f 52315//11962 52316//11962 52296//11962
v 3348.1 -3229.227613321709 10
v 3421.0314999999996 -3229.227613321709 10
f 52317//11962 52318//11962 52298//11962
f 52296//11962 52295//11962 52315//11962
f 52298//11962 52297//11962 52317//11962
v 3424.9684999999995 -3229.227613321709 0
v 3462.5201720607865 -3229.227613321709 0
vn 0 0 -1.342169888649119
f 52319//11963 52320//11963 52300//11963
v 3424.9684999999995 -3229.227613321709 10
v 3462.5201720607865 -3229.227613321709 10
f 52321//11963 52322//11963 52302//11963
f 52300//11963 52299//11963 52319//11963
f 52302//11963 52301//11963 52321//11963
v 3465.491591555741 -3229.227613321709 0
v 3504.4110111604173 -3229.227613321709 0
vn 0 0 -1.3910558494582823
f 52323//11964 52324//11964 52304//11964
v 3465.491591555741 -3229.227613321709 10
v 3504.4110111604173 -3229.227613321709 10
f 52325//11964 52326//11964 52306//11964
vn 0 0 -1.3925927553380457
f 52304//11965 52303//11965 52323//11965
f 52306//11965 52305//11965 52325//11965
v 3507.268396812884 -3229.227613321709 0
v 3842.395836783872 -3229.227613321709 0
vn 0 0 -11.978107341292587
f 52327//11966 52328//11966 6641//11966
v 3507.268396812884 -3229.227613321709 10
v 3842.395836783872 -3229.227613321709 10
f 52329//11966 52330//11966 6642//11966
vn 0 0 -11.978987389089564
f 6641//11967 52307//11967 52327//11967
f 6642//11967 52308//11967 52329//11967
v 3845.604163216128 -3229.227613321709 0
vn 0 0 -1.36913135432163
f 52331//11968 22929//11968 52309//11968
v 3845.604163216128 -3229.227613321709 10
f 52332//11968 22930//11968 52310//11968
vn 0 0 -1.370618373654303
f 52309//11969 6622//11969 52331//11969
f 52310//11969 6623//11969 52332//11969
v 3886.7687607831185 -3229.227613321709 0
v 4880.214333215717 -3229.227613321709 0
vn 0 0 -35.5076794229672
f 52333//11970 52334//11970 52312//11970
v 3886.7687607831185 -3229.227613321709 10
v 4880.214333215717 -3229.227613321709 10
f 52335//11970 52336//11970 52314//11970
vn 0 0 -35.50814299474134
f 52312//11971 52311//11971 52333//11971
f 52314//11971 52313//11971 52335//11971
v 3348.1 -3229.2266133217095 0
v 3421.0314999999996 -3229.2266133217095 0
f 52337//3427 52338//3427 52316//3427
v 3348.1 -3229.2266133217095 10
v 3421.0314999999996 -3229.2266133217095 10
f 52339//3427 52340//3427 52318//3427
f 52316//3427 52315//3427 52337//3427
f 52318//3427 52317//3427 52339//3427
v 3424.9684999999995 -3229.2266133217095 0
v 3462.5201720607865 -3229.2266133217095 0
f 52341//6287 52342//6287 52320//6287
v 3424.9684999999995 -3229.2266133217095 10
v 3462.5201720607865 -3229.2266133217095 10
f 52343//6287 52344//6287 52322//6287
f 52320//6287 52319//6287 52341//6287
f 52322//6287 52321//6287 52343//6287
v 3465.4919555259753 -3229.2266133217095 0
f 52345//6782 13839//6782 52324//6782
v 3465.4919555259753 -3229.2266133217095 10
f 52346//6782 13840//6782 52326//6782
f 52324//6783 52323//6783 52345//6783
f 52326//6783 52325//6783 52346//6783
v 3507.2687607831185 -3229.2266133217095 0
v 3842.3955118641757 -3229.2266133217095 0
vn 0 0 -0.33512675099693345
f 52347//11972 52348//11972 52328//11972
v 3507.2687607831185 -3229.2266133217095 10
v 3842.3955118641757 -3229.2266133217095 10
f 52349//11972 52350//11972 52330//11972
vn 0 0 -0.3351274398868639
f 52328//11973 52327//11973 52347//11973
f 52330//11973 52329//11973 52349//11973
v 3845.6044881358243 -3229.2266133217095 0
v 3883.9101720607864 -3229.2266133217095 0
vn 0 0 -0.038305683915346556
f 52351//11974 52352//11974 22929//11974
v 3845.6044881358243 -3229.2266133217095 10
v 3883.9101720607864 -3229.2266133217095 10
f 52353//11974 52354//11974 22930//11974
vn 0 0 -0.038306008835042614
f 22929//11975 52331//11975 52351//11975
f 22930//11975 52332//11975 52353//11975
v 3886.7691247533526 -3229.2266133217095 0
v 4880.214334308016 -3229.2266133217095 0
vn 0 0 -0.9934452093052883
f 52355//11976 52356//11976 52334//11976
v 3886.7691247533526 -3229.2266133217095 10
v 4880.214334308016 -3229.2266133217095 10
f 52357//11976 52358//11976 52336//11976
vn 0 0 -0.9934455721832228
f 52334//11977 52333//11977 52355//11977
f 52336//11977 52335//11977 52357//11977
v 3348.1 -3228.999 0
v 3421.0314999999996 -3228.999 0
f 52359//6788 52360//6788 52338//6788
v 3348.1 -3228.999 10
v 3421.0314999999996 -3228.999 10
f 52361//6788 52362//6788 52340//6788
f 52338//6788 52337//6788 52359//6788
f 52340//6788 52339//6788 52361//6788
v 3424.9684999999995 -3228.999 0
v 3462.5201720607865 -3228.999 0
f 52363//6789 52364//6789 52342//6789
v 3424.9684999999995 -3228.999 10
v 3462.5201720607865 -3228.999 10
f 52365//6789 52366//6789 52344//6789
f 52342//6789 52341//6789 52363//6789
f 52344//6789 52343//6789 52365//6789
v 3504.4101720607864 -3228.999 0
f 22773//6790 52367//6790 13839//6790
v 3504.4101720607864 -3228.999 10
f 22774//6790 52368//6790 13840//6790
f 13839//6791 52345//6791 22773//6791
f 13840//6791 52346//6791 22774//6791
v 3507.351605257143 -3228.999 0
v 3842.3215558128272 -3228.999 0
vn 0 0 -76.24362311890269
f 52369//11978 52370//11978 52348//11978
v 3507.351605257143 -3228.999 10
v 3842.3215558128272 -3228.999 10
f 52371//11978 52372//11978 52350//11978
vn 0 0 -76.27931300732867
f 52348//11979 52347//11979 52369//11979
f 52350//11979 52349//11979 52371//11979
v 3845.6784441871728 -3228.999 0
v 3883.9101720607864 -3228.999 0
vn 0 0 -8.702050576013322
f 52373//11980 52374//11980 52352//11980
v 3845.6784441871728 -3228.999 10
v 3883.9101720607864 -3228.999 10
f 52375//11980 52376//11980 52354//11980
vn 0 0 -8.71888395852127
f 52352//11981 52351//11981 52373//11981
f 52354//11981 52353//11981 52375//11981
v 3886.851969227377 -3228.999 0
v 4880.214582929886 -3228.999 0
vn 0 0 -226.10256416702634
f 52377//11982 52378//11982 52356//11982
v 3886.851969227377 -3228.999 10
v 4880.214582929886 -3228.999 10
f 52379//11982 52380//11982 52358//11982
vn 0 0 -226.12136408329468
f 52356//11983 52355//11983 52377//11983
f 52358//11983 52357//11983 52379//11983
v 3348.1 -3228.689 0
v 3421.0314999999996 -3228.689 0
f 52381//6741 52382//6741 52360//6741
v 3348.1 -3228.689 10
v 3421.0314999999996 -3228.689 10
f 52383//6741 52384//6741 52362//6741
f 52360//6741 52359//6741 52381//6741
f 52362//6741 52361//6741 52383//6741
v 3424.9684999999995 -3228.689 0
v 3462.5201720607865 -3228.689 0
f 52385//6773 52386//6773 52364//6773
v 3424.9684999999995 -3228.689 10
v 3462.5201720607865 -3228.689 10
f 52387//6773 52388//6773 52366//6773
f 52364//6773 52363//6773 52385//6773
f 52366//6773 52365//6773 52387//6773
v 3465.4619692273773 -3228.689 0
v 3504.4101720607864 -3228.689 0
f 52389//6798 52390//6798 52367//6798
v 3465.4619692273773 -3228.689 10
v 3504.4101720607864 -3228.689 10
f 52391//6798 52392//6798 52368//6798
f 52367//6799 22773//6799 52389//6799
f 52368//6799 22774//6799 52391//6799
v 3507.4644360297657 -3228.689 0
v 3842.220830706995 -3228.689 0
vn 0 0 -103.77448234992282
f 52393//11984 52394//11984 52370//11984
v 3507.4644360297657 -3228.689 10
v 3842.220830706995 -3228.689 10
f 52395//11984 52396//11984 52372//11984
vn 0 0 -103.8406846722438
f 52370//11985 52369//11985 52393//11985
f 52372//11985 52371//11985 52395//11985
v 3845.779169293005 -3228.689 0
v 3883.9101720607864 -3228.689 0
vn 0 0 -11.820610858010156
f 52397//11986 52398//11986 52374//11986
v 3845.779169293005 -3228.689 10
v 3883.9101720607864 -3228.689 10
f 52399//11986 52400//11986 52376//11986
vn 0 0 -11.851835640818141
f 52374//11987 52373//11987 52397//11987
f 52376//11987 52375//11987 52399//11987
v 4880.214921542666 -3228.689 0
vn 0 0 -307.9075376781724
f 22919//11988 52401//11988 52378//11988
v 4880.214921542666 -3228.689 10
f 22920//11988 52402//11988 52380//11988
vn 0 0 -307.94241024772356
f 52378//11989 52377//11989 22919//11989
f 52380//11989 52379//11989 22920//11989
v 3348.1 -3228.688 0
v 3421.0314999999996 -3228.688 0
f 52403//3427 52404//3427 52382//3427
v 3348.1 -3228.688 10
v 3421.0314999999996 -3228.688 10
f 52405//3427 52406//3427 52384//3427
f 52382//3427 52381//3427 52403//3427
f 52384//3427 52383//3427 52405//3427
v 3424.9684999999995 -3228.688 0
v 3462.5201720607865 -3228.688 0
f 52407//6287 52408//6287 52386//6287
v 3424.9684999999995 -3228.688 10
v 3462.5201720607865 -3228.688 10
f 52409//6287 52410//6287 52388//6287
f 52386//6287 52385//6287 52407//6287
f 52388//6287 52387//6287 52409//6287
v 3465.461605257143 -3228.688 0
v 3504.4101720607864 -3228.688 0
f 52411//6806 52412//6806 52390//6806
v 3465.461605257143 -3228.688 10
v 3504.4101720607864 -3228.688 10
f 52413//6806 52414//6806 52392//6806
f 52390//6807 52389//6807 52411//6807
f 52392//6807 52391//6807 52413//6807
v 3842.220505787299 -3228.688 0
vn 0 0 -0.33475570570326857
f 13829//11990 52415//11990 52394//11990
v 3842.220505787299 -3228.688 10
f 13830//11990 52416//11990 52396//11990
vn 0 0 -0.33475639459319856
f 52394//11991 52393//11991 13829//11991
f 52396//11991 52395//11991 13830//11991
v 3845.779494212701 -3228.688 0
v 3883.9101720607864 -3228.688 0
vn 0 0 -0.038130677838513684
f 52417//11992 52418//11992 52398//11992
v 3845.779494212701 -3228.688 10
v 3883.9101720607864 -3228.688 10
f 52419//11992 52420//11992 52400//11992
vn 0 0 -0.03813100275820975
f 52398//11993 52397//11993 52417//11993
f 52400//11993 52399//11993 52419//11993
v 3886.9644360297657 -3228.688 0
v 4880.214922634965 -3228.688 0
vn 0 0 -0.9932504863558728
f 52421//11994 52422//11994 52401//11994
v 3886.9644360297657 -3228.688 10
v 4880.214922634965 -3228.688 10
f 52423//11994 52424//11994 52402//11994
vn 0 0 -0.9932501212933402
f 52401//11995 22919//11995 52421//11995
f 52402//11995 22920//11995 52423//11995
v 3348.1 -3228.4603866782904 0
v 3421.0314999999996 -3228.4603866782904 0
f 52425//6788 52426//6788 52404//6788
v 3348.1 -3228.4603866782904 10
v 3421.0314999999996 -3228.4603866782904 10
f 52427//6788 52428//6788 52406//6788
f 52404//6788 52403//6788 52425//6788
f 52406//6788 52405//6788 52427//6788
v 3424.9684999999995 -3228.4603866782904 0
f 52429//6789 22781//6789 52408//6789
v 3424.9684999999995 -3228.4603866782904 10
f 52430//6789 22782//6789 52410//6789
f 52408//6789 52407//6789 52429//6789
f 52410//6789 52409//6789 52430//6789
v 3465.3787607831187 -3228.4603866782904 0
v 3504.4101720607864 -3228.4603866782904 0
f 52431//6814 52432//6814 52412//6814
v 3465.3787607831187 -3228.4603866782904 10
v 3504.4101720607864 -3228.4603866782904 10
f 52433//6814 52434//6814 52414//6814
f 52412//6815 52411//6815 52431//6815
f 52414//6815 52413//6815 52433//6815
v 3507.381955525975 -3228.4603866782904 0
v 3842.1465497359504 -3228.4603866782904 0
vn 0 0 -76.19688127892174
f 52435//11996 52436//11996 52415//11996
v 3507.381955525975 -3228.4603866782904 10
v 3842.1465497359504 -3228.4603866782904 10
f 52437//11996 52438//11996 52416//11996
vn 0 0 -76.19485815551167
f 52415//11997 13829//11997 52435//11997
f 52416//11997 13830//11997 52437//11997
v 3845.8534502640496 -3228.4603866782904 0
v 3883.9101720607864 -3228.4603866782904 0
vn 0 0 -8.662216861536017
f 52439//11998 52440//11998 52418//11998
v 3845.8534502640496 -3228.4603866782904 10
v 3883.9101720607864 -3228.4603866782904 10
f 52441//11998 52442//11998 52420//11998
vn 0 0 -8.679050244043964
f 52418//11999 52417//11999 52439//11999
f 52420//11999 52419//11999 52441//11999
v 3886.8815915557407 -3228.4603866782904 0
v 4880.215171256835 -3228.4603866782904 0
vn 0 0 -226.09595564152178
f 52443//12000 52444//12000 52422//12000
v 3886.8815915557407 -3228.4603866782904 10
v 4880.215171256835 -3228.4603866782904 10
f 52445//12000 52446//12000 52424//12000
vn 0 0 -226.077042545954
f 52422//12001 52421//12001 52443//12001
f 52424//12001 52423//12001 52445//12001
v 3348.1 -3228.1503866782905 0
v 3421.0314999999996 -3228.1503866782905 0
f 52447//6741 52448//6741 52426//6741
v 3348.1 -3228.1503866782905 10
v 3421.0314999999996 -3228.1503866782905 10
f 52449//6741 52450//6741 52428//6741
f 52426//6741 52425//6741 52447//6741
f 52428//6741 52427//6741 52449//6741
v 3424.9684999999995 -3228.1503866782905 0
v 3462.7802929464515 -3228.1503866782905 0
f 52451//6822 52452//6822 22781//6822
v 3424.9684999999995 -3228.1503866782905 10
v 3462.7802929464515 -3228.1503866782905 10
f 52453//6822 52454//6822 22782//6822
f 22781//6773 52429//6773 52451//6773
f 22782//6773 52430//6773 52453//6773
v 3465.265930010496 -3228.1503866782905 0
v 3504.4101720607864 -3228.1503866782905 0
f 52455//6823 52456//6823 52432//6823
v 3465.265930010496 -3228.1503866782905 10
v 3504.4101720607864 -3228.1503866782905 10
f 52457//6823 52458//6823 52434//6823
f 52432//6824 52431//6824 52455//6824
f 52434//6824 52433//6824 52457//6824
v 3507.2691247533526 -3228.1503866782905 0
v 3842.045824630118 -3228.1503866782905 0
vn 0 0 -103.78077696177908
f 52459//12002 52460//12002 52436//12002
v 3507.2691247533526 -3228.1503866782905 10
v 3842.045824630118 -3228.1503866782905 10
f 52461//12002 52462//12002 52438//12002
vn 0 0 -103.77702420507406
f 52436//12003 52435//12003 52459//12003
f 52438//12003 52437//12003 52461//12003
v 3845.954175369882 -3228.1503866782905 0
vn 0 0 -11.766358974178358
f 52463//12004 22927//12004 52440//12004
v 3845.954175369882 -3228.1503866782905 10
f 52464//12004 22928//12004 52442//12004
vn 0 0 -11.797583756986343
f 52440//12005 52439//12005 52463//12005
f 52442//12005 52441//12005 52464//12005
v 3886.7687607831185 -3228.1503866782905 0
v 4880.215509869615 -3228.1503866782905 0
vn 0 0 -307.96849221675967
f 52465//12006 52466//12006 52444//12006
v 3886.7687607831185 -3228.1503866782905 10
v 4880.215509869615 -3228.1503866782905 10
f 52467//12006 52468//12006 52446//12006
vn 0 0 -307.93340970728497
f 52444//12007 52443//12007 52465//12007
f 52446//12007 52445//12007 52467//12007
v 3348.1 -3228.1493866782907 0
v 3421.0314999999996 -3228.1493866782907 0
f 52469//3427 52470//3427 52448//3427
v 3348.1 -3228.1493866782907 10
v 3421.0314999999996 -3228.1493866782907 10
f 52471//3427 52472//3427 52450//3427
f 52448//3427 52447//3427 52469//3427
f 52450//3427 52449//3427 52471//3427
v 3424.9684999999995 -3228.1493866782907 0
v 3462.7811320460823 -3228.1493866782907 0
f 52473//6831 52474//6831 52452//6831
v 3424.9684999999995 -3228.1493866782907 10
v 3462.7811320460823 -3228.1493866782907 10
f 52475//6831 52476//6831 52454//6831
f 52452//6832 52451//6832 52473//6832
f 52454//6832 52453//6832 52475//6832
v 3465.265566040262 -3228.1493866782907 0
f 52477//6833 13837//6833 52456//6833
v 3465.265566040262 -3228.1493866782907 10
f 52478//6833 13838//6833 52458//6833
f 52456//6834 52455//6834 52477//6834
f 52458//6834 52457//6834 52478//6834
v 3507.2687607831185 -3228.1493866782907 0
v 3842.045499710422 -3228.1493866782907 0
vn 0 0 -0.3347767388432677
f 52479//12008 52480//12008 52460//12008
v 3507.2687607831185 -3228.1493866782907 10
v 3842.045499710422 -3228.1493866782907 10
f 52481//12008 52482//12008 52462//12008
vn 0 0 -0.3347766997927298
f 52460//12009 52459//12009 52479//12009
f 52462//12009 52461//12009 52481//12009
v 3845.954500289578 -3228.1493866782907 0
v 3883.9110111604173 -3228.1493866782907 0
vn 0 0 -0.03795651086131147
f 52483//12010 52484//12010 22927//12010
v 3845.954500289578 -3228.1493866782907 10
v 3883.9110111604173 -3228.1493866782907 10
f 52485//12010 52486//12010 22928//12010
vn 0 0 -0.03795599668137688
f 22927//12011 52463//12011 52483//12011
f 22928//12011 52464//12011 52485//12011
v 3886.768396812884 -3228.1493866782907 0
v 4880.215510961914 -3228.1493866782907 0
vn 0 0 -0.9934471138996547
f 52487//12012 52488//12012 52466//12012
v 3886.768396812884 -3228.1493866782907 10
v 4880.215510961914 -3228.1493866782907 10
f 52489//12012 52490//12012 52468//12012
vn 0 0 -0.9934467488371208
f 52466//12013 52465//12013 52487//12013
f 52468//12013 52467//12013 52489//12013
v 3348.1 -3228.1063 0
v 3421.0314999999996 -3228.1063 0
vn 0 0 -3.1423760777669028
f 52491//12014 52492//12014 52470//12014
v 3348.1 -3228.1063 10
v 3421.0314999999996 -3228.1063 10
f 52493//12014 52494//12014 52472//12014
f 52470//12014 52469//12014 52491//12014
f 52472//12014 52471//12014 52493//12014
v 3424.9684999999995 -3228.1063 0
v 3462.8172860619447 -3228.1063 0
vn 0 0 -1.6307784687490952
f 52495//12015 52496//12015 52474//12015
v 3424.9684999999995 -3228.1063 10
v 3462.8172860619447 -3228.1063 10
f 52497//12015 52498//12015 52476//12015
vn 0 0 -1.629220712298711
f 52474//12016 52473//12016 52495//12016
f 52476//12016 52475//12016 52497//12016
v 3465.249883771871 -3228.1063 0
v 3504.446326076649 -3228.1063 0
vn 0 0 -1.6888444997306438
f 52499//12017 52500//12017 13837//12017
v 3465.249883771871 -3228.1063 10
v 3504.446326076649 -3228.1063 10
f 52501//12017 52502//12017 13838//12017
vn 0 0 -1.6866110464272188
f 13837//12018 52477//12018 52499//12018
f 13838//12018 52478//12018 52501//12018
v 3507.2530785147273 -3228.1063 0
vn 0 0 -14.424490145244384
f 52503//12019 6639//12019 52480//12019
v 3507.2530785147273 -3228.1063 10
f 52504//12019 6640//12019 52482//12019
vn 0 0 -14.424417649410461
f 52480//12020 52479//12020 52503//12020
f 52482//12020 52481//12020 52504//12020
v 3883.9471651762797 -3228.1063 0
vn 0 0 -1.6363745283651212
f 6625//12021 52505//12021 52484//12021
v 3883.9471651762797 -3228.1063 10
f 6626//12021 52506//12021 52486//12021
vn 0 0 -1.635419972933855
f 52484//12022 52483//12022 6625//12022
f 52486//12022 52485//12022 6626//12022
v 3886.752714544493 -3228.1063 0
v 4880.215558025462 -3228.1063 0
vn 0 0 -42.80501393094748
f 52507//12023 52508//12023 52488//12023
v 3886.752714544493 -3228.1063 10
v 4880.215558025462 -3228.1063 10
f 52509//12023 52510//12023 52490//12023
vn 0 0 -42.80433620628249
f 52488//12024 52487//12024 52507//12024
f 52490//12024 52489//12024 52509//12024
v 3348.1 -3227.9867380722653 0
v 3421.0314999999996 -3227.9867380722653 0
vn 0 0 -8.71983073257551
f 52511//12025 52512//12025 52492//12025
v 3348.1 -3227.9867380722653 10
v 3421.0314999999996 -3227.9867380722653 10
f 52513//12025 52514//12025 52494//12025
f 52492//12025 52491//12025 52511//12025
f 52494//12025 52493//12025 52513//12025
v 3424.9684999999995 -3227.9867380722653 0
v 3462.9176104314097 -3227.9867380722653 0
vn 0 0 -4.537268798992395
f 52515//12026 52516//12026 52496//12026
v 3424.9684999999995 -3227.9867380722653 10
v 3462.9176104314097 -3227.9867380722653 10
f 52517//12026 52518//12026 52498//12026
vn 0 0 -4.525273823980409
f 52496//12027 52495//12027 52515//12027
f 52498//12027 52497//12027 52517//12027
v 3504.5466504461137 -3227.9867380722653 0
vn 0 0 -4.703600151667416
f 22775//12028 52519//12028 52500//12028
v 3504.5466504461137 -3227.9867380722653 10
f 22776//12028 52520//12028 52502//12028
vn 0 0 -4.6864022022970495
f 52500//12029 52499//12029 22775//12029
f 52502//12029 52501//12029 22776//12029
v 3507.2095615318804 -3227.9867380722653 0
v 3842.0315 -3227.9867380722653 0
vn 0 0 -40.03195641108203
f 52521//12030 52522//12030 6639//12030
v 3507.2095615318804 -3227.9867380722653 10
v 3842.0315 -3227.9867380722653 10
f 52523//12030 52524//12030 6640//12030
vn 0 0 -40.026753436723645
f 6639//12031 52503//12031 52521//12031
f 6640//12031 52504//12031 52523//12031
v 3845.9685 -3227.9867380722653 0
v 3884.0474895457446 -3227.9867380722653 0
vn 0 0 -4.552797396274686
f 52525//12032 52526//12032 52505//12032
v 3845.9685 -3227.9867380722653 10
v 3884.0474895457446 -3227.9867380722653 10
f 52527//12032 52528//12032 52506//12032
vn 0 0 -4.5408024212627
f 52505//12033 6625//12033 52525//12033
f 52506//12033 6626//12033 52527//12033
v 3886.7091975616463 -3227.9867380722653 0
v 4880.21568862287 -3227.9867380722653 0
vn 0 0 -118.7855512881122
f 52529//12034 52530//12034 52508//12034
v 3886.7091975616463 -3227.9867380722653 10
v 4880.21568862287 -3227.9867380722653 10
f 52531//12034 52532//12034 52510//12034
vn 0 0 -118.78033269927597
f 52508//12035 52507//12035 52529//12035
f 52510//12035 52509//12035 52531//12035
v 3348.1 -3227.6767380722654 0
v 3421.0314999999996 -3227.6767380722654 0
f 52533//6741 52534//6741 52512//6741
v 3348.1 -3227.6767380722654 10
v 3421.0314999999996 -3227.6767380722654 10
f 52535//6741 52536//6741 52514//6741
f 52512//6741 52511//6741 52533//6741
f 52514//6741 52513//6741 52535//6741
v 3424.9684999999995 -3227.6767380722654 0
v 3463.1777313170746 -3227.6767380722654 0
f 52537//6851 52538//6851 52516//6851
v 3424.9684999999995 -3227.6767380722654 10
v 3463.1777313170746 -3227.6767380722654 10
f 52539//6851 52540//6851 52518//6851
f 52516//6743 52515//6743 52537//6743
f 52518//6743 52517//6743 52539//6743
v 3464.669431038678 -3227.6767380722654 0
v 3504.8067713317787 -3227.6767380722654 0
f 52541//6852 52542//6852 52519//6852
v 3464.669431038678 -3227.6767380722654 10
v 3504.8067713317787 -3227.6767380722654 10
f 52543//6852 52544//6852 52520//6852
f 52519//6853 22775//6853 52541//6853
f 52520//6853 22776//6853 52543//6853
v 3507.0967307592578 -3227.6767380722654 0
v 3842.0315 -3227.6767380722654 0
vn 0 0 -103.82977846461183
f 52545//12036 52546//12036 52522//12036
v 3507.0967307592578 -3227.6767380722654 10
v 3842.0315 -3227.6767380722654 10
f 52547//12036 52548//12036 52524//12036
vn 0 0 -103.79480092509884
f 52522//12037 52521//12037 52545//12037
f 52524//12037 52523//12037 52547//12037
v 3845.9685 -3227.6767380722654 0
v 3884.3076104314096 -3227.6767380722654 0
vn 0 0 -11.885124233734887
f 52549//12038 52550//12038 52526//12038
v 3845.9685 -3227.6767380722654 10
v 3884.3076104314096 -3227.6767380722654 10
f 52551//12038 52552//12038 52528//12038
vn 0 0 -11.804486759178767
f 52526//12039 52525//12039 52549//12039
f 52528//12039 52527//12039 52551//12039
v 4880.2160272356505 -3227.6767380722654 0
vn 0 0 -308.0220947384001
f 22921//12040 52553//12040 52530//12040
v 4880.2160272356505 -3227.6767380722654 10
f 22922//12040 52554//12040 52532//12040
vn 0 0 -307.98701222892527
f 52530//12041 52529//12041 22921//12041
f 52532//12041 52531//12041 22922//12041
v 3348.1 -3227.6757380722656 0
v 3421.0314999999996 -3227.6757380722656 0
f 52555//3427 52556//3427 52534//3427
v 3348.1 -3227.6757380722656 10
v 3421.0314999999996 -3227.6757380722656 10
f 52557//3427 52558//3427 52536//3427
f 52534//3427 52533//3427 52555//3427
f 52536//3427 52535//3427 52557//3427
v 3424.9684999999995 -3227.6757380722656 0
v 3463.1785704167055 -3227.6757380722656 0
f 52559//6860 52560//6860 52538//6860
v 3424.9684999999995 -3227.6757380722656 10
v 3463.1785704167055 -3227.6757380722656 10
f 52561//6860 52562//6860 52540//6860
f 52538//6861 52537//6861 52559//6861
f 52540//6861 52539//6861 52561//6861
v 3464.6676989878706 -3227.6757380722656 0
v 3504.8076104314096 -3227.6757380722656 0
f 52563//6862 52564//6862 52542//6862
v 3464.6676989878706 -3227.6757380722656 10
v 3504.8076104314096 -3227.6757380722656 10
f 52565//6862 52566//6862 52544//6862
f 52542//6863 52541//6863 52563//6863
f 52544//6863 52543//6863 52565//6863
v 3842.0315 -3227.6757380722656 0
vn 0 0 -0.33493513312690076
f 13831//12042 52567//12042 52546//12042
v 3842.0315 -3227.6757380722656 10
f 13832//12042 52568//12042 52548//12042
vn 0 0 -0.3349347691566668
f 52546//12043 52545//12043 13831//12043
f 52548//12043 52547//12043 13832//12043
v 3845.9685 -3227.6757380722656 0
v 3884.3084495310404 -3227.6757380722656 0
vn 0 0 -0.03833994952141636
f 52569//12044 52570//12044 52550//12044
v 3845.9685 -3227.6757380722656 10
v 3884.3084495310404 -3227.6757380722656 10
f 52571//12044 52572//12044 52552//12044
vn 0 0 -0.038339110421785706
f 52550//12045 52549//12045 52569//12045
f 52552//12045 52551//12045 52571//12045
v 3886.5946347382164 -3227.6757380722656 0
v 4880.21602832795 -3227.6757380722656 0
vn 0 0 -0.9936213933403142
f 52573//12046 52574//12046 52553//12046
v 3886.5946347382164 -3227.6757380722656 10
v 4880.21602832795 -3227.6757380722656 10
f 52575//12046 52576//12046 52554//12046
vn 0 0 -0.9936196601972078
f 52553//12047 22921//12047 52573//12047
f 52554//12047 22922//12047 52575//12047
v 3348.1 -3227.63518319412 0
v 3421.0314999999996 -3227.63518319412 0
f 52577//6730 52578//6730 52556//6730
v 3348.1 -3227.63518319412 10
v 3421.0314999999996 -3227.63518319412 10
f 52579//6730 52580//6730 52558//6730
f 52556//6730 52555//6730 52577//6730
f 52558//6730 52557//6730 52579//6730
v 3424.9684999999995 -3227.63518319412 0
f 52581//6870 22779//6870 52560//6870
v 3424.9684999999995 -3227.63518319412 10
f 52582//6870 22780//6870 52562//6870
f 52560//6871 52559//6871 52581//6871
f 52562//6871 52561//6871 52582//6871
v 3464.597455878428 -3227.63518319412 0
v 3504.841640014704 -3227.63518319412 0
f 52583//6872 52584//6872 52564//6872
v 3464.597455878428 -3227.63518319412 10
v 3504.841640014704 -3227.63518319412 10
f 52585//6872 52586//6872 52566//6872
f 52564//6873 52563//6873 52583//6873
f 52566//6873 52565//6873 52585//6873
v 3507.026123679581 -3227.63518319412 0
v 3842.0315 -3227.63518319412 0
vn 0 0 -13.586102214757085
f 52587//12048 52588//12048 52567//12048
v 3507.026123679581 -3227.63518319412 10
v 3842.0315 -3227.63518319412 10
f 52589//12048 52590//12048 52568//12048
vn 0 0 -13.583253514013071
f 52567//12049 13831//12049 52587//12049
f 52568//12049 13832//12049 52589//12049
v 3845.9685 -3227.63518319412 0
v 3884.3424791143348 -3227.63518319412 0
vn 0 0 -1.556252046939251
f 52591//12050 52592//12050 52570//12050
v 3845.9685 -3227.63518319412 10
v 3884.3424791143348 -3227.63518319412 10
f 52593//12050 52594//12050 52572//12050
vn 0 0 -1.5548719813354073
f 52570//12051 52569//12051 52591//12051
f 52572//12051 52571//12051 52593//12051
v 3886.5243916287736 -3227.63518319412 0
v 4880.2160726260145 -3227.63518319412 0
vn 0 0 -40.29904503702567
f 52595//12052 52596//12052 52574//12052
v 3886.5243916287736 -3227.63518319412 10
v 4880.2160726260145 -3227.63518319412 10
f 52597//12052 52598//12052 52576//12052
vn 0 0 -40.29619453977905
f 52574//12053 52573//12053 52595//12053
f 52576//12053 52575//12053 52597//12053
v 3348.1 -3227.448124750556 0
v 3421.0314999999996 -3227.448124750556 0
f 52599//3561 52600//3561 52578//3561
v 3348.1 -3227.448124750556 10
v 3421.0314999999996 -3227.448124750556 10
f 52601//3561 52602//3561 52580//3561
f 52578//3561 52577//3561 52599//3561
f 52580//3561 52579//3561 52601//3561
v 3424.9684999999995 -3227.448124750556 0
f 52603//3563 22777//3563 22779//3563
v 3424.9684999999995 -3227.448124750556 10
f 52604//3563 22778//3563 22780//3563
f 22779//3562 52581//3562 52603//3562
f 22780//3562 52582//3562 52604//3562
v 3504.998600685707 -3227.448124750556 0
f 22777//6880 52605//6880 52584//6880
v 3504.998600685707 -3227.448124750556 10
f 22778//6880 52606//6880 52586//6880
f 52584//6881 52583//6881 22777//6881
f 52586//6881 52585//6881 22778//6881
v 3506.702128951343 -3227.448124750556 0
v 3842.0315 -3227.448124750556 0
vn 0 0 -62.7261902297182
f 52607//12054 52608//12054 52588//12054
v 3506.702128951343 -3227.448124750556 10
v 3842.0315 -3227.448124750556 10
f 52609//12054 52610//12054 52590//12054
vn 0 0 -62.66558428013105
f 52588//12055 52587//12055 52607//12055
f 52590//12055 52589//12055 52609//12055
v 3845.9685 -3227.448124750556 0
v 3884.499439785338 -3227.448124750556 0
vn 0 0 -7.207537625310581
f 52611//12056 52612//12056 52592//12056
v 3845.9685 -3227.448124750556 10
v 3884.499439785338 -3227.448124750556 10
f 52613//12056 52614//12056 52594//12056
vn 0 0 -7.1781768064919405
f 52592//12057 52591//12057 52611//12057
f 52594//12057 52593//12057 52613//12057
v 3886.200396900536 -3227.448124750556 0
v 4880.21627694982 -3227.448124750556 0
vn 0 0 -185.93906340010082
f 52615//12058 52616//12058 52596//12058
v 3886.200396900536 -3227.448124750556 10
v 4880.21627694982 -3227.448124750556 10
f 52617//12058 52618//12058 52598//12058
vn 0 0 -185.87841923002063
f 52596//12059 52595//12059 52615//12059
f 52598//12059 52597//12059 52617//12059
v 3348.1 -3227.32518319412 0
v 3421.0314999999996 -3227.32518319412 0
f 52619//6695 52620//6695 52600//6695
v 3348.1 -3227.32518319412 10
v 3421.0314999999996 -3227.32518319412 10
f 52621//6695 52622//6695 52602//6695
f 52600//6695 52599//6695 52619//6695
f 52602//6695 52601//6695 52621//6695
v 3424.9684999999995 -3227.32518319412 0
v 3505.101760900369 -3227.32518319412 0
f 52623//6888 52624//6888 52605//6888
v 3424.9684999999995 -3227.32518319412 10
v 3505.101760900369 -3227.32518319412 10
f 52625//6888 52626//6888 52606//6888
f 52605//6889 52603//6889 52623//6889
f 52606//6889 52604//6889 52625//6889
v 3506.489187929235 -3227.32518319412 0
v 3842.0315 -3227.32518319412 0
vn 0 0 -41.25209409603414
f 52627//12060 52628//12060 52608//12060
v 3506.489187929235 -3227.32518319412 10
v 3842.0315 -3227.32518319412 10
f 52629//12060 52630//12060 52610//12060
vn 0 0 -41.22591479534713
f 52608//12061 52607//12061 52627//12061
f 52610//12061 52609//12061 52629//12061
v 3845.9685 -3227.32518319412 0
vn 0 0 -4.749736385494856
f 52631//12062 22925//12062 52612//12062
v 3845.9685 -3227.32518319412 10
f 52632//12062 22926//12062 52614//12062
vn 0 0 -4.7370537081420885
f 52612//12063 52611//12063 52631//12063
f 52614//12063 52613//12063 52632//12063
v 3885.9874558784277 -3227.32518319412 0
v 4880.2164112387945 -3227.32518319412 0
vn 0 0 -122.23205522550556
f 52633//12064 52634//12064 52616//12064
v 3885.9874558784277 -3227.32518319412 10
v 4880.2164112387945 -3227.32518319412 10
f 52635//12064 52636//12064 52618//12064
vn 0 0 -122.20585941512302
f 52616//12065 52615//12065 52633//12065
f 52618//12065 52617//12065 52635//12065
v 3348.1 -3227.3241831941205 0
v 3421.0314999999996 -3227.3241831941205 0
f 52637//3427 52638//3427 52620//3427
v 3348.1 -3227.3241831941205 10
v 3421.0314999999996 -3227.3241831941205 10
f 52639//3427 52640//3427 52622//3427
f 52620//3427 52619//3427 52637//3427
f 52622//3427 52621//3427 52639//3427
v 3424.9684999999995 -3227.3241831941205 0
f 52641//6484 13835//6484 52624//6484
v 3424.9684999999995 -3227.3241831941205 10
f 52642//6484 13836//6484 52626//6484
f 52624//6485 52623//6485 52641//6485
f 52626//6485 52625//6485 52642//6485
v 3506.4874558784277 -3227.3241831941205 0
v 3842.0315 -3227.3241831941205 0
vn 0 0 -0.33554404403734395
f 52643//12066 52644//12066 52628//12066
v 3506.4874558784277 -3227.3241831941205 10
v 3842.0315 -3227.3241831941205 10
f 52645//12066 52646//12066 52630//12066
vn 0 0 -0.33554231198653706
f 52628//12067 52627//12067 52643//12067
f 52630//12067 52629//12067 52645//12067
v 3845.9685 -3227.3241831941205 0
v 3884.608271281818 -3227.3241831941205 0
vn 0 0 -0.03863977127211858
f 52647//12068 52648//12068 22925//12068
v 3845.9685 -3227.3241831941205 10
v 3884.608271281818 -3227.3241831941205 10
f 52649//12068 52650//12068 22926//12068
vn 0 0 -0.03863409999030181
f 22925//12069 52631//12069 52647//12069
f 22926//12069 52632//12069 52649//12069
v 3885.985723827621 -3227.3241831941205 0
v 4880.216412331094 -3227.3241831941205 0
vn 0 0 -0.9942306882539008
f 52651//12070 52652//12070 52634//12070
v 3885.985723827621 -3227.3241831941205 10
v 4880.216412331094 -3227.3241831941205 10
f 52653//12070 52654//12070 52636//12070
vn 0 0 -0.994228955110795
f 52634//12071 52633//12071 52651//12071
f 52636//12071 52635//12071 52653//12071
v 3348.1 -3227.138124750556 0
v 3421.0314999999996 -3227.138124750556 0
f 52655//3436 52656//3436 52638//3436
v 3348.1 -3227.138124750556 10
v 3421.0314999999996 -3227.138124750556 10
f 52657//3436 52658//3436 52640//3436
f 52638//3436 52637//3436 52655//3436
f 52640//3436 52639//3436 52657//3436
v 3424.9684999999995 -3227.138124750556 0
v 3506.1577898683718 -3227.138124750556 0
f 52659//6490 52660//6490 13835//6490
v 3424.9684999999995 -3227.138124750556 10
v 3506.1577898683718 -3227.138124750556 10
f 52661//6490 52662//6490 13836//6490
f 13835//6491 52641//6491 52659//6491
f 13836//6491 52642//6491 52661//6491
v 3506.1651932009972 -3227.138124750556 0
v 3842.0315 -3227.138124750556 0
vn 0 0 -62.49076228875718
f 52663//12072 52664//12072 52644//12072
v 3506.1651932009972 -3227.138124750556 10
v 3842.0315 -3227.138124750556 10
f 52665//12072 52666//12072 52646//12072
vn 0 0 -62.43080259657557
f 52644//12073 52643//12073 52663//12073
f 52646//12073 52645//12073 52665//12073
v 3845.9685 -3227.138124750556 0
vn 0 0 -7.385582688955034
f 52667//12074 22923//12074 52648//12074
v 3845.9685 -3227.138124750556 10
f 52668//12074 22924//12074 52650//12074
vn 0 0 -7.189255704380769
f 52648//12075 52647//12075 52667//12075
f 52650//12075 52649//12075 52668//12075
v 4880.2166155626 -3227.138124750556 0
vn 0 0 -185.04501195207135
f 22923//12076 52669//12076 52652//12076
v 4880.2166155626 -3227.138124750556 10
f 22924//12076 52670//12076 52654//12076
vn 0 0 -184.98501444695196
f 52652//12077 52651//12077 22923//12077
f 52654//12077 52653//12077 22924//12077
v 3348.1 -3227.1371247505563 0
v 3421.0314999999996 -3227.1371247505563 0
f 52671//3427 52672//3427 52656//3427
v 3348.1 -3227.1371247505563 10
v 3421.0314999999996 -3227.1371247505563 10
f 52673//3427 52674//3427 52658//3427
f 52656//3427 52655//3427 52671//3427
f 52658//3427 52657//3427 52673//3427
v 3424.9684999999995 -3227.1371247505563 0
f 52675//6496 13833//6496 52660//6496
v 3424.9684999999995 -3227.1371247505563 10
f 52676//6496 13834//6496 52662//6496
f 52660//6497 52659//6497 52675//6497
f 52662//6497 52661//6497 52676//6497
v 3842.0315 -3227.1371247505563 0
vn 0 0 -0.3358680387655003
f 13833//12078 52677//12078 52664//12078
v 3842.0315 -3227.1371247505563 10
f 13834//12078 52678//12078 52666//12078
vn 0 0 -0.3358663067146935
f 52664//12079 52663//12079 13833//12079
f 52666//12079 52665//12079 13834//12079
v 3845.9685 -3227.1371247505563 0
v 4880.216616654899 -3227.1371247505563 0
vn 0 0 -1.0342481163952812
f 52679//12080 52680//12080 52669//12080
v 3845.9685 -3227.1371247505563 10
v 4880.216616654899 -3227.1371247505563 10
f 52681//12080 52682//12080 52670//12080
vn 0 0 -1.0342481153029826
f 52669//12081 52667//12081 52679//12081
f 52670//12081 52668//12081 52681//12081
v 3348.1 -3226.5498752494436 0
v 3421.0314999999996 -3226.5498752494436 0
f 52683//6690 52684//6690 52672//6690
v 3348.1 -3226.5498752494436 10
v 3421.0314999999996 -3226.5498752494436 10
f 52685//6690 52686//6690 52674//6690
f 52672//6690 52671//6690 52683//6690
f 52674//6690 52673//6690 52685//6690
v 3424.9684999999995 -3226.5498752494436 0
v 3842.0315 -3226.5498752494436 0
vn 0 0 -244.92003868254028
f 52687//12082 52688//12082 52677//12082
v 3424.9684999999995 -3226.5498752494436 10
v 3842.0315 -3226.5498752494436 10
f 52689//12082 52690//12082 52678//12082
f 52677//12082 52675//12082 52687//12082
f 52678//12082 52676//12082 52689//12082
v 3845.9685 -3226.5498752494436 0
v 4880.217258107112 -3226.5498752494436 0
vn 0 0 -607.3620672247663
f 52691//12083 52692//12083 52680//12083
v 3845.9685 -3226.5498752494436 10
v 4880.217258107112 -3226.5498752494436 10
f 52693//12083 52694//12083 52682//12083
vn 0 0 -607.3616905322742
f 52680//12084 52679//12084 52691//12084
f 52682//12084 52681//12084 52693//12084
v 3348.1 -3226.3628168058794 0
v 3421.0314999999996 -3226.3628168058794 0
f 52695//3561 52696//3561 52684//3561
v 3348.1 -3226.3628168058794 10
v 3421.0314999999996 -3226.3628168058794 10
f 52697//3561 52698//3561 52686//3561
f 52684//3561 52683//3561 52695//3561
f 52686//3561 52685//3561 52697//3561
v 3424.9684999999995 -3226.3628168058794 0
f 52699//3562 14415//3562 14399//3562
v 3424.9684999999995 -3226.3628168058794 10
f 52700//3562 14416//3562 14402//3562
f 14399//3563 52687//3563 52699//3563
f 14402//3563 52689//3563 52700//3563
v 3464.597455878428 -3226.3628168058794 0
v 3842.0315 -3226.3628168058794 0
vn 0 0 -70.60222484151652
f 52701//12085 52702//12085 52688//12085
v 3464.597455878428 -3226.3628168058794 10
v 3842.0315 -3226.3628168058794 10
f 52703//12085 52704//12085 52690//12085
vn 0 0 -70.66283079110367
f 52688//12086 14399//12086 52701//12086
f 52690//12086 14402//12086 52703//12086
v 3845.9685 -3226.3628168058794 0
v 4880.217462430917 -3226.3628168058794 0
vn 0 0 -193.4650011701987
f 52705//12087 52706//12087 52692//12087
v 3845.9685 -3226.3628168058794 10
v 4880.217462430917 -3226.3628168058794 10
f 52707//12087 52708//12087 52694//12087
vn 0 0 -193.46496294970564
f 52692//12088 52691//12088 52705//12088
f 52694//12088 52693//12088 52707//12088
v 3348.1 -3226.088654752327 0
v 3421.0314999999996 -3226.088654752327 0
vn 0 0 -19.995049808669364
f 52709//12089 52710//12089 52696//12089
v 3348.1 -3226.088654752327 10
v 3421.0314999999996 -3226.088654752327 10
f 52711//12089 52712//12089 52698//12089
f 52696//12089 52695//12089 52709//12089
f 52698//12089 52697//12089 52711//12089
v 3424.9684999999995 -3226.088654752327 0
v 3462.982550721981 -3226.088654752327 0
vn 0 0 -10.422010209790152
f 52713//12090 52714//12090 14415//12090
v 3424.9684999999995 -3226.088654752327 10
v 3462.982550721981 -3226.088654752327 10
f 52715//12090 52716//12090 14416//12090
vn 0 0 -10.485080992270037
f 14415//12091 52699//12091 52713//12091
f 14416//12091 52700//12091 52715//12091
v 3465.0723184846884 -3226.088654752327 0
v 3842.0315 -3226.088654752327 0
vn 0 0 -103.34790330973482
f 52717//12092 52718//12092 52702//12092
v 3465.0723184846884 -3226.088654752327 10
v 3842.0315 -3226.088654752327 10
f 52719//12092 52720//12092 52704//12092
vn 0 0 -103.47809261702254
f 52702//12093 52701//12093 52717//12093
f 52704//12093 52703//12093 52719//12093
v 3845.9685 -3226.088654752327 0
v 4880.217761897934 -3226.088654752327 0
vn 0 0 -283.5519015271701
f 52721//12094 52722//12094 52706//12094
v 3845.9685 -3226.088654752327 10
v 4880.217761897934 -3226.088654752327 10
f 52723//12094 52724//12094 52708//12094
vn 0 0 -283.55181942467783
f 52706//12095 52705//12095 52721//12095
f 52708//12095 52707//12095 52723//12095
v 3348.1 -3226.0112619277343 0
v 3421.0314999999996 -3226.0112619277343 0
vn 0 0 -5.644374786775709
f 52725//12096 52726//12096 52710//12096
v 3348.1 -3226.0112619277343 10
v 3421.0314999999996 -3226.0112619277343 10
f 52727//12096 52728//12096 52712//12096
f 52710//12096 52709//12096 52725//12096
f 52712//12096 52711//12096 52727//12096
v 3424.9684999999995 -3226.0112619277343 0
v 3462.9176104314097 -3226.0112619277343 0
vn 0 0 -2.9369888470636094
f 52729//12097 52730//12097 52714//12097
v 3424.9684999999995 -3226.0112619277343 10
v 3462.9176104314097 -3226.0112619277343 10
f 52731//12097 52732//12097 52716//12097
vn 0 0 -2.9420147595808013
f 52714//12098 52713//12098 52729//12098
f 52716//12098 52715//12098 52731//12098
v 3505.285177962029 -3226.0112619277343 0
vn 0 0 -3.1018124029926257
f 14400//12099 52733//12099 10553//12099
v 3505.285177962029 -3226.0112619277343 10
f 14401//12099 52734//12099 10554//12099
vn 0 0 -3.1204308249013097
f 10553//12100 52717//12100 14400//12100
f 10554//12100 52719//12100 14401//12100
v 3506.71482203797 -3226.0112619277343 0
v 3842.0315 -3226.0112619277343 0
vn 0 0 -25.951104840491155
f 52735//12101 52736//12101 52718//12101
v 3506.71482203797 -3226.0112619277343 10
v 3842.0315 -3226.0112619277343 10
f 52737//12101 52738//12101 52720//12101
vn 0 0 -25.95934888549547
f 52718//12102 10531//12102 52735//12102
f 52720//12102 10534//12102 52737//12102
v 3845.9685 -3226.0112619277343 0
v 3884.7851779620296 -3226.0112619277343 0
vn 0 0 -3.004132348783082
f 52739//12103 52740//12103 10529//12103
v 3845.9685 -3226.0112619277343 10
v 3884.7851779620296 -3226.0112619277343 10
f 52741//12103 52742//12103 10530//12103
vn 0 0 -3.012376393787395
f 10529//12104 52721//12104 52739//12104
f 10530//12104 52723//12104 52741//12104
v 3886.2148220379704 -3226.0112619277343 0
v 4880.217846434061 -3226.0112619277343 0
vn 0 0 -76.92870171160773
f 52743//12105 52744//12105 52722//12105
v 3886.2148220379704 -3226.0112619277343 10
v 4880.217846434061 -3226.0112619277343 10
f 52745//12105 52746//12105 52724//12105
vn 0 0 -76.93693921412238
f 52722//12106 10507//12106 52743//12106
f 52724//12106 10510//12106 52745//12106
v 3348.1 -3225.537613321709 0
v 3421.0314999999996 -3225.537613321709 0
f 52747//6257 52748//6257 52726//6257
v 3348.1 -3225.537613321709 10
v 3421.0314999999996 -3225.537613321709 10
f 52749//6257 52750//6257 52728//6257
f 52726//6257 52725//6257 52747//6257
f 52728//6257 52727//6257 52749//6257
v 3424.9684999999995 -3225.537613321709 0
f 52751//6258 14413//6258 52730//6258
v 3424.9684999999995 -3225.537613321709 10
f 52752//6258 14414//6258 52732//6258
f 52730//6259 52729//6259 52751//6259
f 52732//6259 52731//6259 52752//6259
v 3465.3787607831187 -3225.537613321709 0
v 3504.63325658404 -3225.537613321709 0
vn 0 0 -18.592837216324778
f 52753//12107 52754//12107 52733//12107
v 3465.3787607831187 -3225.537613321709 10
v 3504.63325658404 -3225.537613321709 10
f 52755//12107 52756//12107 52734//12107
vn 0 0 -18.983273043237492
f 52733//12108 14400//12108 52753//12108
f 52734//12108 14401//12108 52755//12108
v 3507.3667434159593 -3225.537613321709 0
v 3842.0315 -3225.537613321709 0
vn 0 0 -158.51349544176307
f 52757//12109 52758//12109 52736//12109
v 3507.3667434159593 -3225.537613321709 10
v 3842.0315 -3225.537613321709 10
f 52759//12109 52760//12109 52738//12109
vn 0 0 -158.82227709368567
f 52736//12110 52735//12110 52757//12110
f 52738//12110 52737//12110 52759//12110
v 3845.9685 -3225.537613321709 0
v 3884.1332565840403 -3225.537613321709 0
vn 0 0 -18.07668375531827
f 52761//12111 52762//12111 52740//12111
v 3845.9685 -3225.537613321709 10
v 3884.1332565840403 -3225.537613321709 10
f 52763//12111 52764//12111 52742//12111
vn 0 0 -18.385465407240876
f 52740//12112 52739//12112 52761//12112
f 52742//12112 52741//12112 52763//12112
v 3886.8667434159597 -3225.537613321709 0
v 4880.218363800097 -3225.537613321709 0
vn 0 0 -470.49961028772907
f 52765//12113 52766//12113 52744//12113
v 3886.8667434159597 -3225.537613321709 10
v 4880.218363800097 -3225.537613321709 10
f 52767//12113 52768//12113 52746//12113
vn 0 0 -470.8081468899501
f 52744//12114 52743//12114 52765//12114
f 52746//12114 52745//12114 52767//12114
v 3348.1 -3225.373555269138 0
v 3421.0314999999996 -3225.373555269138 0
vn 0 0 -11.964999861108314
f 52769//12115 52770//12115 52748//12115
v 3348.1 -3225.373555269138 10
v 3421.0314999999996 -3225.373555269138 10
f 52771//12115 52772//12115 52750//12115
f 52748//12115 52747//12115 52769//12115
f 52750//12115 52749//12115 52771//12115
v 3424.9684999999995 -3225.373555269138 0
v 3462.5201720607865 -3225.373555269138 0
vn 0 0 -6.160654189091186
f 52773//12116 52774//12116 14413//12116
v 3424.9684999999995 -3225.373555269138 10
v 3462.5201720607865 -3225.373555269138 10
f 52775//12116 52776//12116 14414//12116
f 14413//12116 52751//12116 52773//12116
f 14414//12116 52752//12116 52775//12116
v 3465.438473030946 -3225.373555269138 0
vn 0 0 -6.393174479881888
f 52777//12117 10551//12117 52754//12117
v 3465.438473030946 -3225.373555269138 10
f 52778//12117 10552//12117 52756//12117
vn 0 0 -6.440016135769878
f 52754//12118 52753//12118 52777//12118
f 52756//12118 52755//12118 52778//12118
v 3842.0315 -3225.373555269138 0
vn 0 0 -54.86740284865224
f 10532//12119 52779//12119 52758//12119
v 3842.0315 -3225.373555269138 10
f 10533//12119 52780//12119 52760//12119
vn 0 0 -54.90444822944699
f 52758//12120 52757//12120 10532//12120
f 52760//12120 52759//12120 10533//12120
v 3845.9685 -3225.373555269138 0
vn 0 0 -6.224190261243017
f 52781//12121 10527//12121 52762//12121
v 3845.9685 -3225.373555269138 10
f 52782//12121 10528//12121 52764//12121
vn 0 0 -6.261235642037764
f 52762//12122 52761//12122 52781//12122
f 52764//12122 52763//12122 52782//12122
v 4880.218543000591 -3225.373555269138 0
vn 0 0 -162.93031637731883
f 10508//12123 52783//12123 52766//12123
v 4880.218543000591 -3225.373555269138 10
f 10509//12123 52784//12123 52768//12123
vn 0 0 -162.96733235882948
f 52766//12124 52765//12124 10508//12124
f 52768//12124 52767//12124 10509//12124
v 3348.1 -3224.999 0
v 3421.0314999999996 -3224.999 0
vn 0 0 -27.31687761113792
f 52785//12125 52786//12125 52770//12125
v 3348.1 -3224.999 10
v 3421.0314999999996 -3224.999 10
f 52787//12125 52788//12125 52772//12125
f 52770//12125 52769//12125 52785//12125
f 52772//12125 52771//12125 52787//12125
v 3424.9684999999995 -3224.999 0
v 3462.5201720607865 -3224.999 0
vn 0 0 -14.06517663531
f 52789//12126 52790//12126 52774//12126
v 3424.9684999999995 -3224.999 10
v 3462.5201720607865 -3224.999 10
f 52791//12126 52792//12126 52776//12126
f 52774//12126 52773//12126 52789//12126
f 52776//12126 52775//12126 52791//12126
v 3504.285749662302 -3224.999 0
vn 0 0 -14.4993901693511
f 14403//12127 52793//12127 10551//12127
v 3504.285749662302 -3224.999 10
f 14404//12127 52794//12127 10552//12127
vn 0 0 -14.596035674120506
f 10551//12128 52777//12128 14403//12128
f 10552//12128 52778//12128 14404//12128
v 3507.714250337697 -3224.999 0
v 3842.0315 -3224.999 0
vn 0 0 -125.22028742473974
f 52795//12129 52796//12129 52779//12129
v 3507.714250337697 -3224.999 10
v 3842.0315 -3224.999 10
f 52797//12129 52798//12129 52780//12129
vn 0 0 -125.26587094492447
f 52779//12130 10532//12130 52795//12130
f 52780//12130 10533//12130 52797//12130
v 3845.9685 -3224.999 0
v 3883.7857496623024 -3224.999 0
vn 0 0 -14.164650125322611
f 52799//12131 52800//12131 10527//12131
v 3845.9685 -3224.999 10
v 3883.7857496623024 -3224.999 10
f 52801//12131 52802//12131 10528//12131
vn 0 0 -14.21023364550734
f 10527//12132 52781//12132 52799//12132
f 10528//12132 52782//12132 52801//12132
v 3887.2142503376976 -3224.999 0
v 4880.218952127046 -3224.999 0
vn 0 0 -371.93514333400856
f 52803//12133 52804//12133 52783//12133
v 3887.2142503376976 -3224.999 10
v 4880.218952127046 -3224.999 10
f 52805//12133 52806//12133 52784//12133
vn 0 0 -371.98057361372395
f 52783//12134 10508//12134 52803//12134
f 52784//12134 10509//12134 52805//12134
v 3348.1 -3224.4603866782904 0
v 3421.0314999999996 -3224.4603866782904 0
f 52807//10422 52808//10422 52786//10422
v 3348.1 -3224.4603866782904 10
v 3421.0314999999996 -3224.4603866782904 10
f 52809//10422 52810//10422 52788//10422
f 52786//10422 52785//10422 52807//10422
f 52788//10422 52787//10422 52809//10422
v 3424.9684999999995 -3224.4603866782904 0
f 52811//11190 14411//11190 52790//11190
v 3424.9684999999995 -3224.4603866782904 10
f 52812//11190 14412//11190 52792//11190
f 52790//11190 52789//11190 52811//11190
f 52792//11190 52791//11190 52812//11190
v 3465.3787607831187 -3224.4603866782904 0
v 3504.110743585425 -3224.4603866782904 0
vn 0 0 -20.861561913540196
f 52813//12135 52814//12135 52793//12135
v 3465.3787607831187 -3224.4603866782904 10
v 3504.110743585425 -3224.4603866782904 10
f 52815//12135 52816//12135 52794//12135
vn 0 0 -20.850233184136435
f 52793//12136 14403//12136 52813//12136
f 52794//12136 14404//12136 52815//12136
v 3507.889256414574 -3224.4603866782904 0
v 3842.0315 -3224.4603866782904 0
vn 0 0 -179.9734637409654
f 52817//12137 52818//12137 52796//12137
v 3507.889256414574 -3224.4603866782904 10
v 3842.0315 -3224.4603866782904 10
f 52819//12137 52820//12137 52798//12137
vn 0 0 -180.06772434535134
f 52796//12138 52795//12138 52817//12138
f 52798//12138 52797//12138 52819//12138
v 3845.9685 -3224.4603866782904 0
v 3883.6107435854256 -3224.4603866782904 0
vn 0 0 -20.274613854139044
f 52821//12139 52822//12139 52800//12139
v 3845.9685 -3224.4603866782904 10
v 3883.6107435854256 -3224.4603866782904 10
f 52823//12139 52824//12139 52802//12139
vn 0 0 -20.36887445852498
f 52800//12140 52799//12140 52821//12140
f 52802//12140 52801//12140 52823//12140
v 3887.3892564145744 -3224.4603866782904 0
v 4880.219540453994 -3224.4603866782904 0
vn 0 0 -534.7516171801223
f 52825//12141 52826//12141 52804//12141
v 3887.3892564145744 -3224.4603866782904 10
v 4880.219540453994 -3224.4603866782904 10
f 52827//12141 52828//12141 52806//12141
vn 0 0 -534.8455609037761
f 52804//12142 52803//12142 52825//12142
f 52806//12142 52805//12142 52827//12142
v 3348.1 -3224.2165 0
v 3421.0314999999996 -3224.2165 0
vn 0 0 -17.787021277738926
f 52829//12143 52830//12143 52808//12143
v 3348.1 -3224.2165 10
v 3421.0314999999996 -3224.2165 10
f 52831//12143 52832//12143 52810//12143
f 52808//12143 52807//12143 52829//12143
f 52810//12143 52809//12143 52831//12143
v 3424.9684999999995 -3224.2165 0
v 3462.724817282589 -3224.2165 0
vn 0 0 -9.208262806530549
f 52833//12144 52834//12144 14411//12144
v 3424.9684999999995 -3224.2165 10
v 3462.724817282589 -3224.2165 10
f 52835//12144 52836//12144 14412//12144
vn 0 0 -9.158352563157159
f 14411//12145 52811//12145 52833//12145
f 14412//12145 52812//12145 52835//12145
v 3465.2899932916866 -3224.2165 0
vn 0 0 -9.448537383057127
f 52837//12146 10549//12146 52814//12146
v 3465.2899932916866 -3224.2165 10
f 52838//12146 10550//12146 52816//12146
vn 0 0 -9.44621462925685
f 52814//12147 52813//12147 52837//12147
f 52816//12147 52815//12147 52838//12147
v 3842.0315 -3224.2165 0
vn 0 0 -81.47351540973838
f 10535//12148 52839//12148 52818//12148
v 3842.0315 -3224.2165 10
f 10536//12148 52840//12148 52820//12148
vn 0 0 -81.49284186456363
f 52818//12149 52817//12149 10535//12149
f 52820//12149 52819//12149 10536//12149
v 3845.9685 -3224.2165 0
vn 0 0 -9.16111529662371
f 52841//12150 10525//12150 52822//12150
v 3845.9685 -3224.2165 10
f 52842//12150 10526//12150 52824//12150
vn 0 0 -9.180441751448958
f 52822//12151 52821//12151 52841//12151
f 52824//12151 52823//12151 52842//12151
v 4880.219806851241 -3224.2165 0
vn 0 0 -242.11881859643944
f 10511//12152 52843//12152 52826//12152
v 4880.219806851241 -3224.2165 10
f 10512//12152 52844//12152 52828//12152
vn 0 0 -242.13808008052516
f 52826//12153 52825//12153 10511//12153
f 52828//12153 52827//12153 10512//12153
v 3348.1 -3223.9867380722653 0
v 3421.0314999999996 -3223.9867380722653 0
vn 0 0 -16.7568820325811
f 52845//12154 52846//12154 52830//12154
v 3348.1 -3223.9867380722653 10
v 3421.0314999999996 -3223.9867380722653 10
f 52847//12154 52848//12154 52832//12154
f 52830//12154 52829//12154 52845//12154
f 52832//12154 52831//12154 52847//12154
v 3424.9684999999995 -3223.9867380722653 0
v 3462.9176104314097 -3223.9867380722653 0
vn 0 0 -8.719260768536724
f 52849//12155 52850//12155 52834//12155
v 3424.9684999999995 -3223.9867380722653 10
v 3462.9176104314097 -3223.9867380722653 10
f 52851//12155 52852//12155 52836//12155
vn 0 0 -8.674964243009624
f 52834//12156 52833//12156 52849//12156
f 52836//12156 52835//12156 52851//12156
v 3504.0314999999996 -3223.9867380722653 0
vn 0 0 -8.920537451109196
f 14405//12157 52853//12157 10549//12157
v 3504.0314999999996 -3223.9867380722653 10
f 14406//12157 52854//12157 10550//12157
vn 0 0 -8.90132326464768
f 10549//12158 52837//12158 14405//12158
f 10550//12158 52838//12158 14406//12158
v 3507.9684999999995 -3223.9867380722653 0
v 3842.0315 -3223.9867380722653 0
vn 0 0 -76.75495886482759
f 52855//12159 52856//12159 52839//12159
v 3507.9684999999995 -3223.9867380722653 10
v 3842.0315 -3223.9867380722653 10
f 52857//12159 52858//12159 52840//12159
f 52839//12159 10535//12159 52855//12159
f 52840//12159 10536//12159 52857//12159
v 3845.9685 -3223.9867380722653 0
v 3883.5315 -3223.9867380722653 0
vn 0 0 -8.630547291497477
f 52859//12160 52860//12160 10525//12160
v 3845.9685 -3223.9867380722653 10
v 3883.5315 -3223.9867380722653 10
f 52861//12160 52862//12160 10526//12160
f 10525//12160 52841//12160 52859//12160
f 10526//12160 52842//12160 52861//12160
v 3887.4685 -3223.9867380722653 0
v 4880.220057820031 -3223.9867380722653 0
vn 0 0 -228.0965116863282
f 52863//12161 52864//12161 52843//12161
v 3887.4685 -3223.9867380722653 10
v 4880.220057820031 -3223.9867380722653 10
f 52865//12161 52866//12161 52844//12161
vn 0 0 -228.09645402325518
f 52843//12162 10511//12162 52863//12162
f 52844//12162 10512//12162 52865//12162
v 3348.1 -3223.63518319412 0
v 3421.0314999999996 -3223.63518319412 0
f 52867//4992 52868//4992 52846//4992
v 3348.1 -3223.63518319412 10
v 3421.0314999999996 -3223.63518319412 10
f 52869//4992 52870//4992 52848//4992
f 52846//4992 52845//4992 52867//4992
f 52848//4992 52847//4992 52869//4992
v 3424.9684999999995 -3223.63518319412 0
f 52871//4993 14409//4993 52850//4993
v 3424.9684999999995 -3223.63518319412 10
f 52872//4993 14410//4993 52852//4993
f 52850//4994 52849//4994 52871//4994
f 52852//4994 52851//4994 52872//4994
v 3464.597455878428 -3223.63518319412 0
v 3504.0314999999996 -3223.63518319412 0
f 52873//7228 52874//7228 52853//7228
v 3464.597455878428 -3223.63518319412 10
v 3504.0314999999996 -3223.63518319412 10
f 52875//7228 52876//7228 52854//7228
f 52853//7229 14405//7229 52873//7229
f 52854//7229 14406//7229 52875//7229
v 3507.9684999999995 -3223.63518319412 0
v 3842.0315 -3223.63518319412 0
f 52877//7230 52878//7230 52856//7230
v 3507.9684999999995 -3223.63518319412 10
v 3842.0315 -3223.63518319412 10
f 52879//7230 52880//7230 52858//7230
f 52856//7230 52855//7230 52877//7230
f 52858//7230 52857//7230 52879//7230
v 3845.9685 -3223.63518319412 0
v 3883.5315 -3223.63518319412 0
f 52881//7231 52882//7231 52860//7231
v 3845.9685 -3223.63518319412 10
v 3883.5315 -3223.63518319412 10
f 52883//7231 52884//7231 52862//7231
f 52860//7231 52859//7231 52881//7231
f 52862//7231 52861//7231 52883//7231
v 3887.4685 -3223.63518319412 0
v 4880.220441823175 -3223.63518319412 0
vn 0 0 -349.0067879360369
f 52885//12163 52886//12163 52864//12163
v 3887.4685 -3223.63518319412 10
v 4880.220441823175 -3223.63518319412 10
f 52887//12163 52888//12163 52866//12163
vn 0 0 -349.0066529378584
f 52864//12164 52863//12164 52885//12164
f 52866//12164 52865//12164 52887//12164
v 3348.1 -3223.448124750556 0
v 3421.0314999999996 -3223.448124750556 0
f 52889//3561 52890//3561 52868//3561
v 3348.1 -3223.448124750556 10
v 3421.0314999999996 -3223.448124750556 10
f 52891//3561 52892//3561 52870//3561
f 52868//3561 52867//3561 52889//3561
f 52870//3561 52869//3561 52891//3561
v 3424.9684999999995 -3223.448124750556 0
f 52893//3563 14407//3563 14409//3563
v 3424.9684999999995 -3223.448124750556 10
f 52894//3563 14408//3563 14410//3563
f 14409//3562 52871//3562 52893//3562
f 14410//3562 52872//3562 52894//3562
v 3504.0314999999996 -3223.448124750556 0
f 14407//7234 52895//7234 52874//7234
v 3504.0314999999996 -3223.448124750556 10
f 14408//7234 52896//7234 52876//7234
f 52874//7235 52873//7235 14407//7235
f 52876//7235 52875//7235 14408//7235
v 3507.9684999999995 -3223.448124750556 0
v 3842.0315 -3223.448124750556 0
f 52897//7236 52898//7236 52878//7236
v 3507.9684999999995 -3223.448124750556 10
v 3842.0315 -3223.448124750556 10
f 52899//7236 52900//7236 52880//7236
f 52878//7236 52877//7236 52897//7236
f 52880//7236 52879//7236 52899//7236
v 3845.9685 -3223.448124750556 0
v 3883.5315 -3223.448124750556 0
f 52901//7237 52902//7237 52882//7237
v 3845.9685 -3223.448124750556 10
v 3883.5315 -3223.448124750556 10
f 52903//7237 52904//7237 52884//7237
f 52882//7237 52881//7237 52901//7237
f 52884//7237 52883//7237 52903//7237
v 3887.4685 -3223.448124750556 0
v 4880.22064614698 -3223.448124750556 0
vn 0 0 -185.70267130325644
f 52905//12165 52906//12165 52886//12165
v 3887.4685 -3223.448124750556 10
v 4880.22064614698 -3223.448124750556 10
f 52907//12165 52908//12165 52888//12165
vn 0 0 -185.70263308276358
f 52886//12166 52885//12166 52905//12166
f 52888//12166 52887//12166 52907//12166
v 3348.1 -3222.0498752494436 0
v 3421.0314999999996 -3222.0498752494436 0
vn 0 0 -101.9764334903736
f 52909//12167 52910//12167 52890//12167
v 3348.1 -3222.0498752494436 10
v 3421.0314999999996 -3222.0498752494436 10
f 52911//12167 52912//12167 52892//12167
f 52890//12167 52889//12167 52909//12167
f 52892//12167 52891//12167 52911//12167
v 3424.9684999999995 -3222.0498752494436 0
v 3504.0314999999996 -3222.0498752494436 0
vn 0 0 -110.54980030644444
f 52913//12168 52914//12168 52895//12168
v 3424.9684999999995 -3222.0498752494436 10
v 3504.0314999999996 -3222.0498752494436 10
f 52915//12168 52916//12168 52896//12168
f 52895//12168 52893//12168 52913//12168
f 52896//12168 52894//12168 52915//12168
v 3507.9684999999995 -3222.0498752494436 0
v 3842.0315 -3222.0498752494436 0
vn 0 0 -467.10342309008973
f 52917//12169 52918//12169 52898//12169
v 3507.9684999999995 -3222.0498752494436 10
v 3842.0315 -3222.0498752494436 10
f 52919//12169 52920//12169 52900//12169
f 52898//12169 52897//12169 52917//12169
f 52900//12169 52899//12169 52919//12169
v 3845.9685 -3222.0498752494436 0
v 3883.5315 -3222.0498752494436 0
vn 0 0 -52.522446010282664
f 52921//12170 52922//12170 52902//12170
v 3845.9685 -3222.0498752494436 10
v 3883.5315 -3222.0498752494436 10
f 52923//12170 52924//12170 52904//12170
f 52902//12170 52901//12170 52921//12170
f 52904//12170 52903//12170 52923//12170
v 3887.4685 -3222.0498752494436 0
v 4880.222173453917 -3222.0498752494436 0
vn 0 0 -1388.1173286343744
f 52925//12171 52926//12171 52906//12171
v 3887.4685 -3222.0498752494436 10
v 4880.222173453917 -3222.0498752494436 10
f 52927//12171 52928//12171 52908//12171
vn 0 0 -1388.1151930782112
f 52906//12172 52905//12172 52925//12172
f 52908//12172 52907//12172 52927//12172
v 3348.1 -3221.8628168058794 0
v 3421.0314999999996 -3221.8628168058794 0
f 52929//3561 52930//3561 52910//3561
v 3348.1 -3221.8628168058794 10
v 3421.0314999999996 -3221.8628168058794 10
f 52931//3561 52932//3561 52912//3561
f 52910//3561 52909//3561 52929//3561
f 52912//3561 52911//3561 52931//3561
v 3424.9684999999995 -3221.8628168058794 0
f 52933//3562 15567//3562 15551//3562
v 3424.9684999999995 -3221.8628168058794 10
f 52934//3562 15568//3562 15554//3562
f 15551//3563 52913//3563 52933//3563
f 15554//3563 52915//3563 52934//3563
v 3464.597455878428 -3221.8628168058794 0
v 3504.0314999999996 -3221.8628168058794 0
f 52935//7235 52936//7235 52914//7235
v 3464.597455878428 -3221.8628168058794 10
v 3504.0314999999996 -3221.8628168058794 10
f 52937//7235 52938//7235 52916//7235
f 52914//7234 15551//7234 52935//7234
f 52916//7234 15554//7234 52937//7234
v 3507.9684999999995 -3221.8628168058794 0
v 3842.0315 -3221.8628168058794 0
f 52939//7236 52940//7236 52918//7236
v 3507.9684999999995 -3221.8628168058794 10
v 3842.0315 -3221.8628168058794 10
f 52941//7236 52942//7236 52920//7236
f 52918//7236 52917//7236 52939//7236
f 52920//7236 52919//7236 52941//7236
v 3845.9685 -3221.8628168058794 0
v 3883.5315 -3221.8628168058794 0
f 52943//7237 52944//7237 52922//7237
v 3845.9685 -3221.8628168058794 10
v 3883.5315 -3221.8628168058794 10
f 52945//7237 52946//7237 52924//7237
f 52922//7237 52921//7237 52943//7237
f 52924//7237 52923//7237 52945//7237
v 3887.4685 -3221.8628168058794 0
v 4880.222377777722 -3221.8628168058794 0
vn 0 0 -185.7029952194079
f 52947//12173 52948//12173 52926//12173
v 3887.4685 -3221.8628168058794 10
v 4880.222377777722 -3221.8628168058794 10
f 52949//12173 52950//12173 52928//12173
vn 0 0 -185.70295699891503
f 52926//12174 52925//12174 52947//12174
f 52928//12174 52927//12174 52949//12174
v 3348.1 -3221.5112619277343 0
v 3421.0314999999996 -3221.5112619277343 0
f 52951//4992 52952//4992 52930//4992
v 3348.1 -3221.5112619277343 10
v 3421.0314999999996 -3221.5112619277343 10
f 52953//4992 52954//4992 52932//4992
f 52930//4992 52929//4992 52951//4992
f 52932//4992 52931//4992 52953//4992
v 3424.9684999999995 -3221.5112619277343 0
v 3462.9176104314097 -3221.5112619277343 0
f 52955//4994 52956//4994 15567//4994
v 3424.9684999999995 -3221.5112619277343 10
v 3462.9176104314097 -3221.5112619277343 10
f 52957//4994 52958//4994 15568//4994
f 15567//4993 52933//4993 52955//4993
f 15568//4993 52934//4993 52957//4993
v 3504.0314999999996 -3221.5112619277343 0
f 15552//7229 52959//7229 52936//7229
v 3504.0314999999996 -3221.5112619277343 10
f 15553//7229 52960//7229 52938//7229
f 52936//7228 52935//7228 15552//7228
f 52938//7228 52937//7228 15553//7228
v 3507.9684999999995 -3221.5112619277343 0
v 3842.0315 -3221.5112619277343 0
f 52961//7230 52962//7230 52940//7230
v 3507.9684999999995 -3221.5112619277343 10
v 3842.0315 -3221.5112619277343 10
f 52963//7230 52964//7230 52942//7230
f 52940//7230 52939//7230 52961//7230
f 52942//7230 52941//7230 52963//7230
v 3845.9685 -3221.5112619277343 0
v 3883.5315 -3221.5112619277343 0
f 52965//7231 52966//7231 52944//7231
v 3845.9685 -3221.5112619277343 10
v 3883.5315 -3221.5112619277343 10
f 52967//7231 52968//7231 52946//7231
f 52944//7231 52943//7231 52965//7231
f 52946//7231 52945//7231 52967//7231
v 3887.4685 -3221.5112619277343 0
v 4880.222761780866 -3221.5112619277343 0
vn 0 0 -349.0076035284802
f 52969//12175 52970//12175 52948//12175
v 3887.4685 -3221.5112619277343 10
v 4880.222761780866 -3221.5112619277343 10
f 52971//12175 52972//12175 52950//12175
vn 0 0 -349.0074685303017
f 52948//12176 52947//12176 52969//12176
f 52950//12176 52949//12176 52971//12176
v 3348.1 -3221.037613321709 0
v 3421.0314999999996 -3221.037613321709 0
f 52973//6257 52974//6257 52952//6257
v 3348.1 -3221.037613321709 10
v 3421.0314999999996 -3221.037613321709 10
f 52975//6257 52976//6257 52954//6257
f 52952//6257 52951//6257 52973//6257
f 52954//6257 52953//6257 52975//6257
v 3424.9684999999995 -3221.037613321709 0
f 52977//6258 15565//6258 52956//6258
v 3424.9684999999995 -3221.037613321709 10
f 52978//6258 15566//6258 52958//6258
f 52956//6259 52955//6259 52977//6259
f 52958//6259 52957//6259 52978//6259
v 3465.3787607831187 -3221.037613321709 0
v 3504.0314999999996 -3221.037613321709 0
f 52979//7223 52980//7223 52959//7223
v 3465.3787607831187 -3221.037613321709 10
v 3504.0314999999996 -3221.037613321709 10
f 52981//7223 52982//7223 52960//7223
f 52959//7222 15552//7222 52979//7222
f 52960//7222 15553//7222 52981//7222
v 3507.9684999999995 -3221.037613321709 0
v 3842.0315 -3221.037613321709 0
f 52983//7224 52984//7224 52962//7224
v 3507.9684999999995 -3221.037613321709 10
v 3842.0315 -3221.037613321709 10
f 52985//7224 52986//7224 52964//7224
f 52962//7224 52961//7224 52983//7224
f 52964//7224 52963//7224 52985//7224
v 3845.9685 -3221.037613321709 0
v 3883.5315 -3221.037613321709 0
f 52987//7225 52988//7225 52966//7225
v 3845.9685 -3221.037613321709 10
v 3883.5315 -3221.037613321709 10
f 52989//7225 52990//7225 52968//7225
f 52966//7225 52965//7225 52987//7225
f 52968//7225 52967//7225 52989//7225
v 3887.4685 -3221.037613321709 0
v 4880.223279146902 -3221.037613321709 0
vn 0 0 -470.21691726769444
f 52991//12177 52992//12177 52970//12177
v 3887.4685 -3221.037613321709 10
v 4880.223279146902 -3221.037613321709 10
f 52993//12177 52994//12177 52972//12177
vn 0 0 -470.2166722179924
f 52970//12178 52969//12178 52991//12178
f 52972//12178 52971//12178 52993//12178
v 3348.1 -3220.499 0
v 3421.0314999999996 -3220.499 0
f 52995//10422 52996//10422 52974//10422
v 3348.1 -3220.499 10
v 3421.0314999999996 -3220.499 10
f 52997//10422 52998//10422 52976//10422
f 52974//10422 52973//10422 52995//10422
f 52976//10422 52975//10422 52997//10422
v 3424.9684999999995 -3220.499 0
v 3462.5201720607865 -3220.499 0
f 52999//11190 53000//11190 15565//11190
v 3424.9684999999995 -3220.499 10
v 3462.5201720607865 -3220.499 10
f 53001//11190 53002//11190 15566//11190
f 15565//11190 52977//11190 52999//11190
f 15566//11190 52978//11190 53001//11190
v 3504.0314999999996 -3220.499 0
vn 0 0 -20.71329092898031
f 15555//12179 53003//12179 52980//12179
v 3504.0314999999996 -3220.499 10
f 15556//12179 53004//12179 52982//12179
vn 0 0 -20.818880262770005
f 52980//12180 52979//12180 15555//12180
f 52982//12180 52981//12180 15556//12180
v 3507.9684999999995 -3220.499 0
v 3842.0315 -3220.499 0
f 53005//7323 53006//7323 52984//7323
v 3507.9684999999995 -3220.499 10
v 3842.0315 -3220.499 10
f 53007//7323 53008//7323 52986//7323
f 52984//7323 52983//7323 53005//7323
f 52986//7323 52985//7323 53007//7323
v 3845.9685 -3220.499 0
v 3883.5315 -3220.499 0
f 53009//7324 53010//7324 52988//7324
v 3845.9685 -3220.499 10
v 3883.5315 -3220.499 10
f 53011//7324 53012//7324 52990//7324
f 52988//7324 52987//7324 53009//7324
f 52990//7324 52989//7324 53011//7324
v 3887.4685 -3220.499 0
v 4880.223867473851 -3220.499 0
vn 0 0 -534.7112661198902
f 53013//12181 53014//12181 52992//12181
v 3887.4685 -3220.499 10
v 4880.223867473851 -3220.499 10
f 53015//12181 53016//12181 52994//12181
vn 0 0 -534.710949239158
f 52992//12182 52991//12182 53013//12182
f 52994//12182 52993//12182 53015//12182
v 3348.1 -3219.9603866782904 0
v 3421.0314999999996 -3219.9603866782904 0
f 53017//10422 53018//10422 52996//10422
v 3348.1 -3219.9603866782904 10
v 3421.0314999999996 -3219.9603866782904 10
f 53019//10422 53020//10422 52998//10422
f 52996//10422 52995//10422 53017//10422
f 52998//10422 52997//10422 53019//10422
v 3424.9684999999995 -3219.9603866782904 0
f 53021//11190 15563//11190 53000//11190
v 3424.9684999999995 -3219.9603866782904 10
f 53022//11190 15564//11190 53002//11190
f 53000//11190 52999//11190 53021//11190
f 53002//11190 53001//11190 53022//11190
v 3465.3787607831187 -3219.9603866782904 0
v 3504.0314999999996 -3219.9603866782904 0
f 53023//12180 53024//12180 53003//12180
v 3465.3787607831187 -3219.9603866782904 10
v 3504.0314999999996 -3219.9603866782904 10
f 53025//12180 53026//12180 53004//12180
f 53003//12179 15555//12179 53023//12179
f 53004//12179 15556//12179 53025//12179
v 3507.9684999999995 -3219.9603866782904 0
v 3842.0315 -3219.9603866782904 0
f 53027//7323 53028//7323 53006//7323
v 3507.9684999999995 -3219.9603866782904 10
v 3842.0315 -3219.9603866782904 10
f 53029//7323 53030//7323 53008//7323
f 53006//7323 53005//7323 53027//7323
f 53008//7323 53007//7323 53029//7323
v 3845.9685 -3219.9603866782904 0
v 3883.5315 -3219.9603866782904 0
f 53031//7324 53032//7324 53010//7324
v 3845.9685 -3219.9603866782904 10
v 3883.5315 -3219.9603866782904 10
f 53033//7324 53034//7324 53012//7324
f 53010//7324 53009//7324 53031//7324
f 53012//7324 53011//7324 53033//7324
v 3887.4685 -3219.9603866782904 0
v 4880.2244558008 -3219.9603866782904 0
vn 0 0 -534.7115830006222
f 53035//12183 53036//12183 53014//12183
v 3887.4685 -3219.9603866782904 10
v 4880.2244558008 -3219.9603866782904 10
f 53037//12183 53038//12183 53016//12183
f 53014//12181 53013//12181 53035//12181
f 53016//12181 53015//12181 53037//12181
v 3348.1 -3219.4867380722653 0
v 3421.0314999999996 -3219.4867380722653 0
f 53039//6257 53040//6257 53018//6257
v 3348.1 -3219.4867380722653 10
v 3421.0314999999996 -3219.4867380722653 10
f 53041//6257 53042//6257 53020//6257
f 53018//6257 53017//6257 53039//6257
f 53020//6257 53019//6257 53041//6257
v 3424.9684999999995 -3219.4867380722653 0
v 3462.9176104314097 -3219.4867380722653 0
f 53043//6259 53044//6259 15563//6259
v 3424.9684999999995 -3219.4867380722653 10
v 3462.9176104314097 -3219.4867380722653 10
f 53045//6259 53046//6259 15564//6259
f 15563//6258 53021//6258 53043//6258
f 15564//6258 53022//6258 53045//6258
v 3504.0314999999996 -3219.4867380722653 0
f 15557//7222 53047//7222 53024//7222
v 3504.0314999999996 -3219.4867380722653 10
f 15558//7222 53048//7222 53026//7222
f 53024//7223 53023//7223 15557//7223
f 53026//7223 53025//7223 15558//7223
v 3507.9684999999995 -3219.4867380722653 0
v 3842.0315 -3219.4867380722653 0
f 53049//7224 53050//7224 53028//7224
v 3507.9684999999995 -3219.4867380722653 10
v 3842.0315 -3219.4867380722653 10
f 53051//7224 53052//7224 53030//7224
f 53028//7224 53027//7224 53049//7224
f 53030//7224 53029//7224 53051//7224
v 3845.9685 -3219.4867380722653 0
v 3883.5315 -3219.4867380722653 0
f 53053//7225 53054//7225 53032//7225
v 3845.9685 -3219.4867380722653 10
v 3883.5315 -3219.4867380722653 10
f 53055//7225 53056//7225 53034//7225
f 53032//7225 53031//7225 53053//7225
f 53034//7225 53033//7225 53055//7225
v 3887.4685 -3219.4867380722653 0
v 4880.224973166836 -3219.4867380722653 0
vn 0 0 -470.21771963787467
f 53057//12184 53058//12184 53036//12184
v 3887.4685 -3219.4867380722653 10
v 4880.224973166836 -3219.4867380722653 10
f 53059//12184 53060//12184 53038//12184
vn 0 0 -470.21747458817265
f 53036//12185 53035//12185 53057//12185
f 53038//12185 53037//12185 53059//12185
v 3348.1 -3219.13518319412 0
v 3421.0314999999996 -3219.13518319412 0
f 53061//4992 53062//4992 53040//4992
v 3348.1 -3219.13518319412 10
v 3421.0314999999996 -3219.13518319412 10
f 53063//4992 53064//4992 53042//4992
f 53040//4992 53039//4992 53061//4992
f 53042//4992 53041//4992 53063//4992
v 3424.9684999999995 -3219.13518319412 0
f 53065//4993 15561//4993 53044//4993
v 3424.9684999999995 -3219.13518319412 10
f 53066//4993 15562//4993 53046//4993
f 53044//4994 53043//4994 53065//4994
f 53046//4994 53045//4994 53066//4994
v 3464.597455878428 -3219.13518319412 0
v 3504.0314999999996 -3219.13518319412 0
f 53067//7228 53068//7228 53047//7228
v 3464.597455878428 -3219.13518319412 10
v 3504.0314999999996 -3219.13518319412 10
f 53069//7228 53070//7228 53048//7228
f 53047//7229 15557//7229 53067//7229
f 53048//7229 15558//7229 53069//7229
v 3507.9684999999995 -3219.13518319412 0
v 3842.0315 -3219.13518319412 0
f 53071//7230 53072//7230 53050//7230
v 3507.9684999999995 -3219.13518319412 10
v 3842.0315 -3219.13518319412 10
f 53073//7230 53074//7230 53052//7230
f 53050//7230 53049//7230 53071//7230
f 53052//7230 53051//7230 53073//7230
v 3845.9685 -3219.13518319412 0
v 3883.5315 -3219.13518319412 0
f 53075//7231 53076//7231 53054//7231
v 3845.9685 -3219.13518319412 10
v 3883.5315 -3219.13518319412 10
f 53077//7231 53078//7231 53056//7231
f 53054//7231 53053//7231 53075//7231
f 53056//7231 53055//7231 53077//7231
v 3887.4685 -3219.13518319412 0
v 4880.225357169979 -3219.13518319412 0
vn 0 0 -349.00851595018383
f 53079//12186 53080//12186 53058//12186
v 3887.4685 -3219.13518319412 10
v 4880.225357169979 -3219.13518319412 10
f 53081//12186 53082//12186 53060//12186
vn 0 0 -349.0083809520056
f 53058//12187 53057//12187 53079//12187
f 53060//12187 53059//12187 53081//12187
v 3348.1 -3218.948124750556 0
v 3421.0314999999996 -3218.948124750556 0
f 53083//3561 53084//3561 53062//3561
v 3348.1 -3218.948124750556 10
v 3421.0314999999996 -3218.948124750556 10
f 53085//3561 53086//3561 53064//3561
f 53062//3561 53061//3561 53083//3561
f 53064//3561 53063//3561 53085//3561
v 3424.9684999999995 -3218.948124750556 0
f 53087//3563 15559//3563 15561//3563
v 3424.9684999999995 -3218.948124750556 10
f 53088//3563 15560//3563 15562//3563
f 15561//3562 53065//3562 53087//3562
f 15562//3562 53066//3562 53088//3562
v 3504.0314999999996 -3218.948124750556 0
f 15559//7234 53089//7234 53068//7234
v 3504.0314999999996 -3218.948124750556 10
f 15560//7234 53090//7234 53070//7234
f 53068//7235 53067//7235 15559//7235
f 53070//7235 53069//7235 15560//7235
v 3507.9684999999995 -3218.948124750556 0
v 3842.0315 -3218.948124750556 0
f 53091//7236 53092//7236 53072//7236
v 3507.9684999999995 -3218.948124750556 10
v 3842.0315 -3218.948124750556 10
f 53093//7236 53094//7236 53074//7236
f 53072//7236 53071//7236 53091//7236
f 53074//7236 53073//7236 53093//7236
v 3845.9685 -3218.948124750556 0
v 3883.5315 -3218.948124750556 0
f 53095//7237 53096//7237 53076//7237
v 3845.9685 -3218.948124750556 10
v 3883.5315 -3218.948124750556 10
f 53097//7237 53098//7237 53078//7237
f 53076//7237 53075//7237 53095//7237
f 53078//7237 53077//7237 53097//7237
v 3887.4685 -3218.948124750556 0
v 4880.225561493785 -3218.948124750556 0
vn 0 0 -185.70359076037943
f 53099//12188 53100//12188 53080//12188
v 3887.4685 -3218.948124750556 10
v 4880.225561493785 -3218.948124750556 10
f 53101//12188 53102//12188 53082//12188
vn 0 0 -185.70355253988637
f 53080//12189 53079//12189 53099//12189
f 53082//12189 53081//12189 53101//12189
v 3348.1 -3218.0498752494436 0
v 3421.0314999999996 -3218.0498752494436 0
vn 0 0 -65.51068349037375
f 53103//12190 53104//12190 53084//12190
v 3348.1 -3218.0498752494436 10
v 3421.0314999999996 -3218.0498752494436 10
f 53105//12190 53106//12190 53086//12190
f 53084//12190 53083//12190 53103//12190
f 53086//12190 53085//12190 53105//12190
v 3424.9684999999995 -3218.0498752494436 0
v 3504.0314999999996 -3218.0498752494436 0
vn 0 0 -71.01830030644439
f 53107//12191 53108//12191 53089//12191
v 3424.9684999999995 -3218.0498752494436 10
v 3504.0314999999996 -3218.0498752494436 10
f 53109//12191 53110//12191 53090//12191
f 53089//12191 53087//12191 53107//12191
f 53090//12191 53088//12191 53109//12191
v 3507.9684999999995 -3218.0498752494436 0
v 3842.0315 -3218.0498752494436 0
f 53111//7336 53112//7336 53092//7336
v 3507.9684999999995 -3218.0498752494436 10
v 3842.0315 -3218.0498752494436 10
f 53113//7336 53114//7336 53094//7336
f 53092//7336 53091//7336 53111//7336
f 53094//7336 53093//7336 53113//7336
v 3845.9685 -3218.0498752494436 0
v 3883.5315 -3218.0498752494436 0
f 53115//7337 53116//7337 53096//7337
v 3845.9685 -3218.0498752494436 10
v 3883.5315 -3218.0498752494436 10
f 53117//7337 53118//7337 53098//7337
f 53096//7337 53095//7337 53115//7337
f 53098//7337 53097//7337 53117//7337
v 3887.4685 -3218.0498752494436 0
v 4880.226542651077 -3218.0498752494436 0
vn 0 0 -891.7444165365848
f 53119//12192 53120//12192 53100//12192
v 3887.4685 -3218.0498752494436 10
v 4880.226542651077 -3218.0498752494436 10
f 53121//12192 53122//12192 53102//12192
vn 0 0 -891.7435352125369
f 53100//12193 53099//12193 53119//12193
f 53102//12193 53101//12193 53121//12193
v 3348.1 -3217.8628168058794 0
v 3421.0314999999996 -3217.8628168058794 0
f 53123//3561 53124//3561 53104//3561
v 3348.1 -3217.8628168058794 10
v 3421.0314999999996 -3217.8628168058794 10
f 53125//3561 53126//3561 53106//3561
f 53104//3561 53103//3561 53123//3561
f 53106//3561 53105//3561 53125//3561
v 3424.9684999999995 -3217.8628168058794 0
f 53127//3562 16143//3562 16127//3562
v 3424.9684999999995 -3217.8628168058794 10
f 53128//3562 16144//3562 16130//3562
f 16127//3563 53107//3563 53127//3563
f 16130//3563 53109//3563 53128//3563
v 3464.597455878428 -3217.8628168058794 0
v 3504.0314999999996 -3217.8628168058794 0
f 53129//7235 53130//7235 53108//7235
v 3464.597455878428 -3217.8628168058794 10
v 3504.0314999999996 -3217.8628168058794 10
f 53131//7235 53132//7235 53110//7235
f 53108//7234 16127//7234 53129//7234
f 53110//7234 16130//7234 53131//7234
v 3507.9684999999995 -3217.8628168058794 0
v 3842.0315 -3217.8628168058794 0
f 53133//7236 53134//7236 53112//7236
v 3507.9684999999995 -3217.8628168058794 10
v 3842.0315 -3217.8628168058794 10
f 53135//7236 53136//7236 53114//7236
f 53112//7236 53111//7236 53133//7236
f 53114//7236 53113//7236 53135//7236
v 3845.9685 -3217.8628168058794 0
v 3883.5315 -3217.8628168058794 0
f 53137//7237 53138//7237 53116//7237
v 3845.9685 -3217.8628168058794 10
v 3883.5315 -3217.8628168058794 10
f 53139//7237 53140//7237 53118//7237
f 53116//7237 53115//7237 53137//7237
f 53118//7237 53117//7237 53139//7237
v 3887.4685 -3217.8628168058794 0
v 4880.226746974882 -3217.8628168058794 0
vn 0 0 -185.70381251462837
f 53141//12194 53142//12194 53120//12194
v 3887.4685 -3217.8628168058794 10
v 4880.226746974882 -3217.8628168058794 10
f 53143//12194 53144//12194 53122//12194
vn 0 0 -185.70377429413531
f 53120//12195 53119//12195 53141//12195
f 53122//12195 53121//12195 53143//12195
v 3348.1 -3217.5112619277343 0
v 3421.0314999999996 -3217.5112619277343 0
f 53145//4992 53146//4992 53124//4992
v 3348.1 -3217.5112619277343 10
v 3421.0314999999996 -3217.5112619277343 10
f 53147//4992 53148//4992 53126//4992
f 53124//4992 53123//4992 53145//4992
f 53126//4992 53125//4992 53147//4992
v 3424.9684999999995 -3217.5112619277343 0
v 3462.9176104314097 -3217.5112619277343 0
f 53149//4994 53150//4994 16143//4994
v 3424.9684999999995 -3217.5112619277343 10
v 3462.9176104314097 -3217.5112619277343 10
f 53151//4994 53152//4994 16144//4994
f 16143//4993 53127//4993 53149//4993
f 16144//4993 53128//4993 53151//4993
v 3504.0314999999996 -3217.5112619277343 0
f 16128//7229 53153//7229 53130//7229
v 3504.0314999999996 -3217.5112619277343 10
f 16129//7229 53154//7229 53132//7229
f 53130//7228 53129//7228 16128//7228
f 53132//7228 53131//7228 16129//7228
v 3507.9684999999995 -3217.5112619277343 0
v 3842.0315 -3217.5112619277343 0
f 53155//7230 53156//7230 53134//7230
v 3507.9684999999995 -3217.5112619277343 10
v 3842.0315 -3217.5112619277343 10
f 53157//7230 53158//7230 53136//7230
f 53134//7230 53133//7230 53155//7230
f 53136//7230 53135//7230 53157//7230
v 3845.9685 -3217.5112619277343 0
v 3883.5315 -3217.5112619277343 0
f 53159//7231 53160//7231 53138//7231
v 3845.9685 -3217.5112619277343 10
v 3883.5315 -3217.5112619277343 10
f 53161//7231 53162//7231 53140//7231
f 53138//7231 53137//7231 53159//7231
f 53140//7231 53139//7231 53161//7231
v 3887.4685 -3217.5112619277343 0
v 4880.227130978026 -3217.5112619277343 0
vn 0 0 -349.00913954105556
f 53163//12196 53164//12196 53142//12196
v 3887.4685 -3217.5112619277343 10
v 4880.227130978026 -3217.5112619277343 10
f 53165//12196 53166//12196 53144//12196
vn 0 0 -349.00900454287705
f 53142//12197 53141//12197 53163//12197
f 53144//12197 53143//12197 53165//12197
v 3348.1 -3217.037613321709 0
v 3421.0314999999996 -3217.037613321709 0
f 53167//6257 53168//6257 53146//6257
v 3348.1 -3217.037613321709 10
v 3421.0314999999996 -3217.037613321709 10
f 53169//6257 53170//6257 53148//6257
f 53146//6257 53145//6257 53167//6257
f 53148//6257 53147//6257 53169//6257
v 3424.9684999999995 -3217.037613321709 0
f 53171//6258 16141//6258 53150//6258
v 3424.9684999999995 -3217.037613321709 10
f 53172//6258 16142//6258 53152//6258
f 53150//6259 53149//6259 53171//6259
f 53152//6259 53151//6259 53172//6259
v 3465.3787607831187 -3217.037613321709 0
v 3504.0314999999996 -3217.037613321709 0
f 53173//7223 53174//7223 53153//7223
v 3465.3787607831187 -3217.037613321709 10
v 3504.0314999999996 -3217.037613321709 10
f 53175//7223 53176//7223 53154//7223
f 53153//7222 16128//7222 53173//7222
f 53154//7222 16129//7222 53175//7222
v 3507.9684999999995 -3217.037613321709 0
v 3842.0315 -3217.037613321709 0
f 53177//7224 53178//7224 53156//7224
v 3507.9684999999995 -3217.037613321709 10
v 3842.0315 -3217.037613321709 10
f 53179//7224 53180//7224 53158//7224
f 53156//7224 53155//7224 53177//7224
f 53158//7224 53157//7224 53179//7224
v 3845.9685 -3217.037613321709 0
v 3883.5315 -3217.037613321709 0
f 53181//7225 53182//7225 53160//7225
v 3845.9685 -3217.037613321709 10
v 3883.5315 -3217.037613321709 10
f 53183//7225 53184//7225 53162//7225
f 53160//7225 53159//7225 53181//7225
f 53162//7225 53161//7225 53183//7225
v 3887.4685 -3217.037613321709 0
v 4880.227648344062 -3217.037613321709 0
vn 0 0 -470.2189867318385
f 53185//12198 53186//12198 53164//12198
v 3887.4685 -3217.037613321709 10
v 4880.227648344062 -3217.037613321709 10
f 53187//12198 53188//12198 53166//12198
vn 0 0 -470.2187416821369
f 53164//12199 53163//12199 53185//12199
f 53166//12199 53165//12199 53187//12199
v 3348.1 -3216.499 0
v 3421.0314999999996 -3216.499 0
f 53189//10422 53190//10422 53168//10422
v 3348.1 -3216.499 10
v 3421.0314999999996 -3216.499 10
f 53191//10422 53192//10422 53170//10422
f 53168//10422 53167//10422 53189//10422
f 53170//10422 53169//10422 53191//10422
v 3424.9684999999995 -3216.499 0
v 3462.5201720607865 -3216.499 0
f 53193//11190 53194//11190 16141//11190
v 3424.9684999999995 -3216.499 10
v 3462.5201720607865 -3216.499 10
f 53195//11190 53196//11190 16142//11190
f 16141//11190 53171//11190 53193//11190
f 16142//11190 53172//11190 53195//11190
v 3504.0314999999996 -3216.499 0
f 16131//12179 53197//12179 53174//12179
v 3504.0314999999996 -3216.499 10
f 16132//12179 53198//12179 53176//12179
f 53174//12180 53173//12180 16131//12180
f 53176//12180 53175//12180 16132//12180
v 3507.9684999999995 -3216.499 0
v 3842.0315 -3216.499 0
f 53199//7323 53200//7323 53178//7323
v 3507.9684999999995 -3216.499 10
v 3842.0315 -3216.499 10
f 53201//7323 53202//7323 53180//7323
f 53178//7323 53177//7323 53199//7323
f 53180//7323 53179//7323 53201//7323
v 3845.9685 -3216.499 0
v 3883.5315 -3216.499 0
f 53203//7324 53204//7324 53182//7324
v 3845.9685 -3216.499 10
v 3883.5315 -3216.499 10
f 53205//7324 53206//7324 53184//7324
f 53182//7324 53181//7324 53203//7324
f 53184//7324 53183//7324 53205//7324
v 3887.4685 -3216.499 0
v 4880.228236671011 -3216.499 0
vn 0 0 -534.7136194276854
f 53207//12200 53208//12200 53186//12200
v 3887.4685 -3216.499 10
v 4880.228236671011 -3216.499 10
f 53209//12200 53210//12200 53188//12200
vn 0 0 -534.7133025469534
f 53186//12201 53185//12201 53207//12201
f 53188//12201 53187//12201 53209//12201
v 3348.1 -3215.9603866782904 0
v 3421.0314999999996 -3215.9603866782904 0
f 53211//10422 53212//10422 53190//10422
v 3348.1 -3215.9603866782904 10
v 3421.0314999999996 -3215.9603866782904 10
f 53213//10422 53214//10422 53192//10422
f 53190//10422 53189//10422 53211//10422
f 53192//10422 53191//10422 53213//10422
v 3424.9684999999995 -3215.9603866782904 0
f 53215//11190 16139//11190 53194//11190
v 3424.9684999999995 -3215.9603866782904 10
f 53216//11190 16140//11190 53196//11190
f 53194//11190 53193//11190 53215//11190
f 53196//11190 53195//11190 53216//11190
v 3465.3787607831187 -3215.9603866782904 0
v 3504.0314999999996 -3215.9603866782904 0
f 53217//12180 53218//12180 53197//12180
v 3465.3787607831187 -3215.9603866782904 10
v 3504.0314999999996 -3215.9603866782904 10
f 53219//12180 53220//12180 53198//12180
f 53197//12179 16131//12179 53217//12179
f 53198//12179 16132//12179 53219//12179
v 3507.9684999999995 -3215.9603866782904 0
v 3842.0315 -3215.9603866782904 0
f 53221//7323 53222//7323 53200//7323
v 3507.9684999999995 -3215.9603866782904 10
v 3842.0315 -3215.9603866782904 10
f 53223//7323 53224//7323 53202//7323
f 53200//7323 53199//7323 53221//7323
f 53202//7323 53201//7323 53223//7323
v 3845.9685 -3215.9603866782904 0
v 3883.5315 -3215.9603866782904 0
f 53225//7324 53226//7324 53204//7324
v 3845.9685 -3215.9603866782904 10
v 3883.5315 -3215.9603866782904 10
f 53227//7324 53228//7324 53206//7324
f 53204//7324 53203//7324 53225//7324
f 53206//7324 53205//7324 53227//7324
v 3887.4685 -3215.9603866782904 0
v 4880.22882499796 -3215.9603866782904 0
vn 0 0 -534.713936308418
f 53229//12202 53230//12202 53208//12202
v 3887.4685 -3215.9603866782904 10
v 4880.22882499796 -3215.9603866782904 10
f 53231//12202 53232//12202 53210//12202
f 53208//12200 53207//12200 53229//12200
f 53210//12200 53209//12200 53231//12200
v 3348.1 -3215.4867380722653 0
v 3421.0314999999996 -3215.4867380722653 0
f 53233//6257 53234//6257 53212//6257
v 3348.1 -3215.4867380722653 10
v 3421.0314999999996 -3215.4867380722653 10
f 53235//6257 53236//6257 53214//6257
f 53212//6257 53211//6257 53233//6257
f 53214//6257 53213//6257 53235//6257
v 3424.9684999999995 -3215.4867380722653 0
v 3462.9176104314097 -3215.4867380722653 0
f 53237//6259 53238//6259 16139//6259
v 3424.9684999999995 -3215.4867380722653 10
v 3462.9176104314097 -3215.4867380722653 10
f 53239//6259 53240//6259 16140//6259
f 16139//6258 53215//6258 53237//6258
f 16140//6258 53216//6258 53239//6258
v 3504.0314999999996 -3215.4867380722653 0
f 16133//7222 53241//7222 53218//7222
v 3504.0314999999996 -3215.4867380722653 10
f 16134//7222 53242//7222 53220//7222
f 53218//7223 53217//7223 16133//7223
f 53220//7223 53219//7223 16134//7223
v 3507.9684999999995 -3215.4867380722653 0
v 3842.0315 -3215.4867380722653 0
f 53243//7224 53244//7224 53222//7224
v 3507.9684999999995 -3215.4867380722653 10
v 3842.0315 -3215.4867380722653 10
f 53245//7224 53246//7224 53224//7224
f 53222//7224 53221//7224 53243//7224
f 53224//7224 53223//7224 53245//7224
v 3845.9685 -3215.4867380722653 0
v 3883.5315 -3215.4867380722653 0
f 53247//7225 53248//7225 53226//7225
v 3845.9685 -3215.4867380722653 10
v 3883.5315 -3215.4867380722653 10
f 53249//7225 53250//7225 53228//7225
f 53226//7225 53225//7225 53247//7225
f 53228//7225 53227//7225 53249//7225
v 3887.4685 -3215.4867380722653 0
v 4880.229342363996 -3215.4867380722653 0
vn 0 0 -470.21978910201875
f 53251//12203 53252//12203 53230//12203
v 3887.4685 -3215.4867380722653 10
v 4880.229342363996 -3215.4867380722653 10
f 53253//12203 53254//12203 53232//12203
vn 0 0 -470.2195440523172
f 53230//12204 53229//12204 53251//12204
f 53232//12204 53231//12204 53253//12204
v 3348.1 -3215.13518319412 0
v 3421.0314999999996 -3215.13518319412 0
f 53255//4992 53256//4992 53234//4992
v 3348.1 -3215.13518319412 10
v 3421.0314999999996 -3215.13518319412 10
f 53257//4992 53258//4992 53236//4992
f 53234//4992 53233//4992 53255//4992
f 53236//4992 53235//4992 53257//4992
v 3424.9684999999995 -3215.13518319412 0
f 53259//4993 16137//4993 53238//4993
v 3424.9684999999995 -3215.13518319412 10
f 53260//4993 16138//4993 53240//4993
f 53238//4994 53237//4994 53259//4994
f 53240//4994 53239//4994 53260//4994
v 3464.597455878428 -3215.13518319412 0
v 3504.0314999999996 -3215.13518319412 0
f 53261//7228 53262//7228 53241//7228
v 3464.597455878428 -3215.13518319412 10
v 3504.0314999999996 -3215.13518319412 10
f 53263//7228 53264//7228 53242//7228
f 53241//7229 16133//7229 53261//7229
f 53242//7229 16134//7229 53263//7229
v 3507.9684999999995 -3215.13518319412 0
v 3842.0315 -3215.13518319412 0
f 53265//7230 53266//7230 53244//7230
v 3507.9684999999995 -3215.13518319412 10
v 3842.0315 -3215.13518319412 10
f 53267//7230 53268//7230 53246//7230
f 53244//7230 53243//7230 53265//7230
f 53246//7230 53245//7230 53267//7230
v 3845.9685 -3215.13518319412 0
v 3883.5315 -3215.13518319412 0
f 53269//7231 53270//7231 53248//7231
v 3845.9685 -3215.13518319412 10
v 3883.5315 -3215.13518319412 10
f 53271//7231 53272//7231 53250//7231
f 53248//7231 53247//7231 53269//7231
f 53250//7231 53249//7231 53271//7231
v 3887.4685 -3215.13518319412 0
v 4880.22972636714 -3215.13518319412 0
vn 0 0 -349.0100519627592
f 53273//12205 53274//12205 53252//12205
v 3887.4685 -3215.13518319412 10
v 4880.22972636714 -3215.13518319412 10
f 53275//12205 53276//12205 53254//12205
vn 0 0 -349.0099169645806
f 53252//12206 53251//12206 53273//12206
f 53254//12206 53253//12206 53275//12206
v 3348.1 -3214.948124750556 0
v 3421.0314999999996 -3214.948124750556 0
f 53277//3561 53278//3561 53256//3561
v 3348.1 -3214.948124750556 10
v 3421.0314999999996 -3214.948124750556 10
f 53279//3561 53280//3561 53258//3561
f 53256//3561 53255//3561 53277//3561
f 53258//3561 53257//3561 53279//3561
v 3424.9684999999995 -3214.948124750556 0
f 53281//3563 16135//3563 16137//3563
v 3424.9684999999995 -3214.948124750556 10
f 53282//3563 16136//3563 16138//3563
f 16137//3562 53259//3562 53281//3562
f 16138//3562 53260//3562 53282//3562
v 3504.0314999999996 -3214.948124750556 0
f 16135//7234 53283//7234 53262//7234
v 3504.0314999999996 -3214.948124750556 10
f 16136//7234 53284//7234 53264//7234
f 53262//7235 53261//7235 16135//7235
f 53264//7235 53263//7235 16136//7235
v 3507.9684999999995 -3214.948124750556 0
v 3842.0315 -3214.948124750556 0
f 53285//7236 53286//7236 53266//7236
v 3507.9684999999995 -3214.948124750556 10
v 3842.0315 -3214.948124750556 10
f 53287//7236 53288//7236 53268//7236
f 53266//7236 53265//7236 53285//7236
f 53268//7236 53267//7236 53287//7236
v 3845.9685 -3214.948124750556 0
v 3883.5315 -3214.948124750556 0
f 53289//7237 53290//7237 53270//7237
v 3845.9685 -3214.948124750556 10
v 3883.5315 -3214.948124750556 10
f 53291//7237 53292//7237 53272//7237
f 53270//7237 53269//7237 53289//7237
f 53272//7237 53271//7237 53291//7237
v 3887.4685 -3214.948124750556 0
v 4880.2299306909445 -3214.948124750556 0
vn 0 0 -185.7044080555997
f 53293//12207 53294//12207 53274//12207
v 3887.4685 -3214.948124750556 10
v 4880.2299306909445 -3214.948124750556 10
f 53295//12207 53296//12207 53276//12207
vn 0 0 -185.70436983510686
f 53274//12208 53273//12208 53293//12208
f 53276//12208 53275//12208 53295//12208
v 3348.1 -3214.7087 0
vn 0 0 -17.461606195162215
f 53297//12209 4775//12209 53278//12209
v 3348.1 -3214.7087 10
f 53298//12209 4776//12209 53280//12209
f 53278//12209 53277//12209 53297//12209
f 53280//12209 53279//12209 53298//12209
v 3504.0314999999996 -3214.7087 0
vn 0 0 -18.929639053195366
f 4765//12210 53299//12210 53283//12210
v 3504.0314999999996 -3214.7087 10
f 4766//12210 53300//12210 53284//12210
f 53283//12210 53281//12210 4765//12210
f 53284//12210 53282//12210 4766//12210
v 3507.9684999999995 -3214.7087 0
v 3842.0315 -3214.7087 0
vn 0 0 -79.98295044493133
f 53301//12211 53302//12211 53286//12211
v 3507.9684999999995 -3214.7087 10
v 3842.0315 -3214.7087 10
f 53303//12211 53304//12211 53288//12211
f 53286//12211 53285//12211 53301//12211
f 53288//12211 53287//12211 53303//12211
v 3845.9685 -3214.7087 0
v 3883.5315 -3214.7087 0
vn 0 0 -8.99351190512855
f 53305//12212 53306//12212 53290//12212
v 3845.9685 -3214.7087 10
v 3883.5315 -3214.7087 10
f 53307//12212 53308//12212 53292//12212
f 53290//12212 53289//12212 53305//12212
f 53292//12212 53291//12212 53307//12212
v 3887.4685 -3214.7087 0
v 4880.23019221443 -3214.7087 0
vn 0 0 -237.69172051982045
f 53309//12213 53310//12213 53294//12213
v 3887.4685 -3214.7087 10
v 4880.23019221443 -3214.7087 10
f 53311//12213 53312//12213 53296//12213
vn 0 0 -237.69165790462523
f 53294//12214 53293//12214 53309//12214
f 53296//12214 53295//12214 53311//12214
v 3348.1 -3214.0498752494436 0
v 3421.2455651378214 -3214.0498752494436 0
vn 0 0 -48.190108706239805
f 53313//12215 53314//12215 4775//12215
v 3348.1 -3214.0498752494436 10
v 3421.2455651378214 -3214.0498752494436 10
f 53315//12215 53316//12215 4776//12215
vn 0 0 -48.04907729521154
f 4775//12216 53297//12216 53313//12216
f 4776//12216 53298//12216 53315//12216
v 3424.7544348621777 -3214.0498752494436 0
v 3504.0314999999996 -3214.0498752494436 0
vn 0 0 -52.22969266427729
f 53317//12217 53318//12217 53299//12217
v 3424.7544348621777 -3214.0498752494436 10
v 3504.0314999999996 -3214.0498752494436 10
f 53319//12217 53320//12217 53300//12217
vn 0 0 -52.08866125324902
f 53299//12218 4765//12218 53317//12218
f 53300//12218 4766//12218 53319//12218
v 3507.9684999999995 -3214.0498752494436 0
v 3842.0315 -3214.0498752494436 0
vn 0 0 -220.0889726451581
f 53321//12219 53322//12219 53302//12219
v 3507.9684999999995 -3214.0498752494436 10
v 3842.0315 -3214.0498752494436 10
f 53323//12219 53324//12219 53304//12219
f 53302//12219 53301//12219 53321//12219
f 53304//12219 53303//12219 53323//12219
v 3845.9685 -3214.0498752494436 0
v 3883.5315 -3214.0498752494436 0
vn 0 0 -24.747434105154067
f 53325//12220 53326//12220 53306//12220
v 3845.9685 -3214.0498752494436 10
v 3883.5315 -3214.0498752494436 10
f 53327//12220 53328//12220 53308//12220
f 53306//12220 53305//12220 53325//12220
f 53308//12220 53307//12220 53327//12220
v 3887.4685 -3214.0498752494436 0
v 4880.230911848237 -3214.0498752494436 0
vn 0 0 -654.0564483477892
f 53329//12221 53330//12221 53310//12221
v 3887.4685 -3214.0498752494436 10
v 4880.230911848237 -3214.0498752494436 10
f 53331//12221 53332//12221 53312//12221
vn 0 0 -654.0559742352256
f 53310//12222 53309//12222 53329//12222
f 53312//12222 53311//12222 53331//12222
v 3348.1 -3213.8628168058794 0
v 3421.306344110482 -3213.8628168058794 0
vn 0 0 -13.693864788330757
f 53333//12223 53334//12223 53314//12223
v 3348.1 -3213.8628168058794 10
v 3421.306344110482 -3213.8628168058794 10
f 53335//12223 53336//12223 53316//12223
vn 0 0 -13.682495568303453
f 53314//12224 53313//12224 53333//12224
f 53316//12224 53315//12224 53335//12224
v 3424.6936558895172 -3213.8628168058794 0
vn 0 0 -7.205293733042634
f 53337//12225 23217//12225 23201//12225
v 3424.6936558895172 -3213.8628168058794 10
f 53338//12225 23218//12225 23204//12225
vn 0 0 -7.392367548607628
f 23201//12226 53317//12226 53337//12226
f 23204//12226 53319//12226 53338//12226
v 3464.597455878428 -3213.8628168058794 0
v 3504.0314999999996 -3213.8628168058794 0
f 53339//7235 53340//7235 53318//7235
v 3464.597455878428 -3213.8628168058794 10
v 3504.0314999999996 -3213.8628168058794 10
f 53341//7235 53342//7235 53320//7235
f 53318//7234 23201//7234 53339//7234
f 53320//7234 23204//7234 53341//7234
v 3507.9684999999995 -3213.8628168058794 0
v 3842.0315 -3213.8628168058794 0
f 53343//7236 53344//7236 53322//7236
v 3507.9684999999995 -3213.8628168058794 10
v 3842.0315 -3213.8628168058794 10
f 53345//7236 53346//7236 53324//7236
f 53322//7236 53321//7236 53343//7236
f 53324//7236 53323//7236 53345//7236
v 3845.9685 -3213.8628168058794 0
v 3883.5315 -3213.8628168058794 0
f 53347//7237 53348//7237 53326//7237
v 3845.9685 -3213.8628168058794 10
v 3883.5315 -3213.8628168058794 10
f 53349//7237 53350//7237 53328//7237
f 53326//7237 53325//7237 53347//7237
f 53328//7237 53327//7237 53349//7237
v 3887.4685 -3213.8628168058794 0
v 4880.231116172042 -3213.8628168058794 0
vn 0 0 -185.70462980984865
f 53351//12227 53352//12227 53330//12227
v 3887.4685 -3213.8628168058794 10
v 4880.231116172042 -3213.8628168058794 10
f 53353//12227 53354//12227 53332//12227
vn 0 0 -185.7045915893558
f 53330//12228 53329//12228 53351//12228
f 53332//12228 53331//12228 53353//12228
v 3348.1 -3213.5516447308623 0
vn 0 0 -22.811231345205297
f 53355//12229 4773//12229 53334//12229
v 3348.1 -3213.5516447308623 10
f 53356//12229 4774//12229 53336//12229
vn 0 0 -22.779770001275377
f 53334//12230 53333//12230 53355//12230
f 53336//12230 53335//12230 53356//12230
v 3462.9514956266203 -3213.5516447308623 0
vn 0 0 -11.936232720596381
f 4767//12231 53357//12231 23217//12231
v 3462.9514956266203 -3213.5516447308623 10
f 4768//12231 53358//12231 23218//12231
vn 0 0 -11.986019766327024
f 23217//12232 53337//12232 4767//12232
f 23218//12232 53338//12232 4768//12232
v 3465.136421722254 -3213.5516447308623 0
v 3504.0314999999996 -3213.5516447308623 0
vn 0 0 -12.103062215639083
f 53359//12233 53360//12233 53340//12233
v 3465.136421722254 -3213.5516447308623 10
v 3504.0314999999996 -3213.5516447308623 10
f 53361//12233 53362//12233 53342//12233
vn 0 0 -12.270773335625826
f 53340//12234 53339//12234 53359//12234
f 53342//12234 53341//12234 53361//12234
v 3507.9684999999995 -3213.5516447308623 0
v 3842.0315 -3213.5516447308623 0
vn 0 0 -103.95107689644153
f 53363//12235 53364//12235 53344//12235
v 3507.9684999999995 -3213.5516447308623 10
v 3842.0315 -3213.5516447308623 10
f 53365//12235 53366//12235 53346//12235
f 53344//12235 53343//12235 53363//12235
f 53346//12235 53345//12235 53365//12235
v 3845.9685 -3213.5516447308623 0
v 3883.5315 -3213.5516447308623 0
vn 0 0 -11.688556653867796
f 53367//12236 53368//12236 53348//12236
v 3845.9685 -3213.5516447308623 10
v 3883.5315 -3213.5516447308623 10
f 53369//12236 53370//12236 53350//12236
f 53348//12236 53347//12236 53367//12236
f 53350//12236 53349//12236 53369//12236
v 3887.4685 -3213.5516447308623 0
v 4880.231456065078 -3213.5516447308623 0
vn 0 0 -308.9201090388921
f 53371//12237 53372//12237 53352//12237
v 3887.4685 -3213.5516447308623 10
v 4880.231456065078 -3213.5516447308623 10
f 53373//12237 53374//12237 53354//12237
vn 0 0 -308.9200032736706
f 53352//12238 53351//12238 53371//12238
f 53354//12238 53353//12238 53373//12238
v 3348.1 -3213.5112619277343 0
v 3421.463032206696 -3213.5112619277343 0
vn 0 0 -2.962604886481133
f 53375//12239 53376//12239 4773//12239
v 3348.1 -3213.5112619277343 10
v 3421.463032206696 -3213.5112619277343 10
f 53377//12239 53378//12239 4774//12239
vn 0 0 -2.9603603230514404
f 4773//12240 53355//12240 53375//12240
f 4774//12240 53356//12240 53377//12240
v 3424.536967793303 -3213.5112619277343 0
v 3462.9176104314097 -3213.5112619277343 0
vn 0 0 -1.5499179355833972
f 53379//12241 53380//12241 53357//12241
v 3424.536967793303 -3213.5112619277343 10
v 3462.9176104314097 -3213.5112619277343 10
f 53381//12241 53382//12241 53358//12241
vn 0 0 -1.5490417513208496
f 53357//12242 4767//12242 53379//12242
f 53358//12242 4768//12242 53381//12242
v 3504.0314999999996 -3213.5112619277343 0
vn 0 0 -1.5678677108798562
f 23202//12243 53383//12243 53360//12243
v 3504.0314999999996 -3213.5112619277343 10
f 23203//12243 53384//12243 53362//12243
vn 0 0 -1.570692288741002
f 53360//12244 53359//12244 23202//12244
f 53362//12244 53361//12244 23203//12244
v 3507.9684999999995 -3213.5112619277343 0
v 3842.0315 -3213.5112619277343 0
vn 0 0 -13.490400361371867
f 53385//12245 53386//12245 53364//12245
v 3507.9684999999995 -3213.5112619277343 10
v 3842.0315 -3213.5112619277343 10
f 53387//12245 53388//12245 53366//12245
f 53364//12245 53363//12245 53385//12245
f 53366//12245 53365//12245 53387//12245
v 3845.9685 -3213.5112619277343 0
v 3883.5315 -3213.5112619277343 0
vn 0 0 -1.5168992338996294
f 53389//12246 53390//12246 53368//12246
v 3845.9685 -3213.5112619277343 10
v 3883.5315 -3213.5112619277343 10
f 53391//12246 53392//12246 53370//12246
f 53368//12246 53367//12246 53389//12246
f 53370//12246 53369//12246 53391//12246
v 3887.4685 -3213.5112619277343 0
v 4880.231500175186 -3213.5112619277343 0
vn 0 0 -40.09055278890486
f 53393//12247 53394//12247 53372//12247
v 3887.4685 -3213.5112619277343 10
v 4880.231500175186 -3213.5112619277343 10
f 53395//12247 53396//12247 53374//12247
vn 0 0 -40.090551007615076
f 53372//12248 53371//12248 53393//12248
f 53374//12248 53373//12248 53395//12248
v 3348.1 -3213.037613321709 0
v 3422.1149535846857 -3213.037613321709 0
vn 0 0 -35.057079590399525
f 53397//12249 53398//12249 53376//12249
v 3348.1 -3213.037613321709 10
v 3422.1149535846857 -3213.037613321709 10
f 53399//12249 53400//12249 53378//12249
vn 0 0 -34.7482979384767
f 53376//12250 53375//12250 53397//12250
f 53378//12250 53377//12250 53399//12250
v 3423.8850464153134 -3213.037613321709 0
vn 0 0 -18.299473405583278
f 53401//12251 23215//12251 53380//12251
v 3423.8850464153134 -3213.037613321709 10
f 53402//12251 23216//12251 53382//12251
vn 0 0 -18.178937883887006
f 53380//12252 53379//12252 53401//12252
f 53382//12252 53381//12252 53402//12252
v 3465.3787607831187 -3213.037613321709 0
v 3504.0314999999996 -3213.037613321709 0
f 53403//7223 53404//7223 53383//7223
v 3465.3787607831187 -3213.037613321709 10
v 3504.0314999999996 -3213.037613321709 10
f 53405//7223 53406//7223 53384//7223
f 53383//7222 23202//7222 53403//7222
f 53384//7222 23203//7222 53405//7222
v 3507.9684999999995 -3213.037613321709 0
v 3842.0315 -3213.037613321709 0
f 53407//7224 53408//7224 53386//7224
v 3507.9684999999995 -3213.037613321709 10
v 3842.0315 -3213.037613321709 10
f 53409//7224 53410//7224 53388//7224
f 53386//7224 53385//7224 53407//7224
f 53388//7224 53387//7224 53409//7224
v 3845.9685 -3213.037613321709 0
v 3883.5315 -3213.037613321709 0
f 53411//7225 53412//7225 53390//7225
v 3845.9685 -3213.037613321709 10
v 3883.5315 -3213.037613321709 10
f 53413//7225 53414//7225 53392//7225
f 53390//7225 53389//7225 53411//7225
f 53392//7225 53391//7225 53413//7225
v 3887.4685 -3213.037613321709 0
v 4880.232017541222 -3213.037613321709 0
vn 0 0 -470.221056195983
f 53415//12253 53416//12253 53394//12253
v 3887.4685 -3213.037613321709 10
v 4880.232017541222 -3213.037613321709 10
f 53417//12253 53418//12253 53396//12253
vn 0 0 -470.220811146281
f 53394//12254 53393//12254 53415//12254
f 53396//12254 53395//12254 53417//12254
v 3348.1 -3212.8365452476733 0
vn 0 0 -14.937689045217313
f 53419//12255 4771//12255 53398//12255
v 3348.1 -3212.8365452476733 10
f 53420//12255 4772//12255 53400//12255
vn 0 0 -14.882044167129468
f 53398//12256 53397//12256 53419//12256
f 53400//12256 53399//12256 53420//12256
v 3462.5201720607865 -3212.8365452476733 0
vn 0 0 -7.823935181758228
f 4769//12257 53421//12257 23215//12257
v 3462.5201720607865 -3212.8365452476733 10
f 4770//12257 53422//12257 23216//12257
vn 0 0 -7.768290303670382
f 23215//12258 53401//12258 4769//12258
f 23216//12258 53402//12258 4770//12258
v 3465.451943577129 -3212.8365452476733 0
v 3504.0314999999996 -3212.8365452476733 0
vn 0 0 -7.75711710710601
f 53423//12259 53424//12259 53404//12259
v 3465.451943577129 -3212.8365452476733 10
v 3504.0314999999996 -3212.8365452476733 10
f 53425//12259 53426//12259 53406//12259
vn 0 0 -7.7718318305502345
f 53404//12260 53403//12260 53423//12260
f 53406//12260 53405//12260 53425//12260
v 3507.9684999999995 -3212.8365452476733 0
v 3842.0315 -3212.8365452476733 0
vn 0 0 -67.16940401665568
f 53427//12261 53428//12261 53408//12261
v 3507.9684999999995 -3212.8365452476733 10
v 3842.0315 -3212.8365452476733 10
f 53429//12261 53430//12261 53410//12261
f 53408//12261 53407//12261 53427//12261
f 53410//12261 53409//12261 53429//12261
v 3845.9685 -3212.8365452476733 0
v 3883.5315 -3212.8365452476733 0
vn 0 0 -7.552720065010611
f 53431//12262 53432//12262 53412//12262
v 3845.9685 -3212.8365452476733 10
v 3883.5315 -3212.8365452476733 10
f 53433//12262 53434//12262 53414//12262
f 53412//12262 53411//12262 53431//12262
f 53414//12262 53413//12262 53433//12262
v 3887.4685 -3212.8365452476733 0
v 4880.2322371677365 -3212.8365452476733 0
vn 0 0 -199.6130926050013
f 53435//12263 53436//12263 53416//12263
v 3887.4685 -3212.8365452476733 10
v 4880.2322371677365 -3212.8365452476733 10
f 53437//12263 53438//12263 53418//12263
vn 0 0 -199.6130484451211
f 53416//12264 53415//12264 53435//12264
f 53418//12264 53417//12264 53437//12264
v 3348.1 -3212.499 0
v 3462.5201720607865 -3212.499 0
vn 0 0 -38.62198531709823
f 53439//12265 53440//12265 53421//12265
v 3348.1 -3212.499 10
v 3462.5201720607865 -3212.499 10
f 53441//12265 53442//12265 53422//12265
f 53421//12265 53419//12265 53439//12265
f 53422//12265 53420//12265 53441//12265
v 3504.0314999999996 -3212.499 0
vn 0 0 -12.980876326203889
f 23205//12266 53443//12266 53424//12266
v 3504.0314999999996 -3212.499 10
f 23206//12266 53444//12266 53426//12266
vn 0 0 -13.022345927890116
f 53424//12267 53423//12267 23205//12267
f 53426//12267 53425//12267 23206//12267
v 3507.9684999999995 -3212.499 0
v 3842.0315 -3212.499 0
vn 0 0 -112.76137807353953
f 53445//12268 53446//12268 53428//12268
v 3507.9684999999995 -3212.499 10
v 3842.0315 -3212.499 10
f 53447//12268 53448//12268 53430//12268
f 53428//12268 53427//12268 53445//12268
f 53430//12268 53429//12268 53447//12268
v 3845.9685 -3212.499 0
v 3883.5315 -3212.499 0
vn 0 0 -12.679212138358244
f 53449//12269 53450//12269 53432//12269
v 3845.9685 -3212.499 10
v 3883.5315 -3212.499 10
f 53451//12269 53452//12269 53434//12269
f 53432//12269 53431//12269 53449//12269
f 53434//12269 53433//12269 53451//12269
v 3887.4685 -3212.499 0
v 4880.232605868171 -3212.499 0
vn 0 0 -335.1028059965937
f 53453//12270 53454//12270 53436//12270
v 3887.4685 -3212.499 10
v 4880.232605868171 -3212.499 10
f 53455//12270 53456//12270 53438//12270
vn 0 0 -335.1026815435142
f 53436//12271 53435//12271 53453//12271
f 53438//12271 53437//12271 53455//12271
v 3348.1 -3211.9603866782904 0
vn 0 0 -61.62822894421713
f 53457//12272 23213//12272 53440//12272
v 3348.1 -3211.9603866782904 10
f 53458//12272 23214//12272 53442//12272
f 53440//12272 53439//12272 53457//12272
f 53442//12272 53441//12272 53458//12272
v 3465.3787607831187 -3211.9603866782904 0
v 3504.0314999999996 -3211.9603866782904 0
f 53459//12180 53460//12180 53443//12180
v 3465.3787607831187 -3211.9603866782904 10
v 3504.0314999999996 -3211.9603866782904 10
f 53461//12180 53462//12180 53444//12180
f 53443//12179 23205//12179 53459//12179
f 53444//12179 23206//12179 53461//12179
v 3507.9684999999995 -3211.9603866782904 0
v 3842.0315 -3211.9603866782904 0
f 53463//7323 53464//7323 53446//7323
v 3507.9684999999995 -3211.9603866782904 10
v 3842.0315 -3211.9603866782904 10
f 53465//7323 53466//7323 53448//7323
f 53446//7323 53445//7323 53463//7323
f 53448//7323 53447//7323 53465//7323
v 3845.9685 -3211.9603866782904 0
v 3883.5315 -3211.9603866782904 0
f 53467//7324 53468//7324 53450//7324
v 3845.9685 -3211.9603866782904 10
v 3883.5315 -3211.9603866782904 10
f 53469//7324 53470//7324 53452//7324
f 53450//7324 53449//7324 53467//7324
f 53452//7324 53451//7324 53469//7324
v 3887.4685 -3211.9603866782904 0
v 4880.23319419512 -3211.9603866782904 0
vn 0 0 -534.7162896162133
f 53471//12273 53472//12273 53454//12273
v 3887.4685 -3211.9603866782904 10
v 4880.23319419512 -3211.9603866782904 10
f 53473//12273 53474//12273 53456//12273
vn 0 0 -534.7159727354813
f 53454//12274 53453//12274 53471//12274
f 53456//12274 53455//12274 53473//12274
v 3348.1 -3211.550875249444 0
v 3462.8637929496945 -3211.550875249444 0
vn 0 0 -46.9970848306847
f 53475//12275 53476//12275 23213//12275
v 3348.1 -3211.550875249444 10
v 3462.8637929496945 -3211.550875249444 10
f 53477//12275 53478//12275 23214//12275
vn 0 0 -46.85636814948647
f 23213//12276 53457//12276 53475//12276
f 23214//12276 53458//12276 53477//12276
v 3465.2297108124267 -3211.550875249444 0
v 3504.0314999999996 -3211.550875249444 0
vn 0 0 -15.889776132007515
f 53479//12277 53480//12277 53460//12277
v 3465.2297108124267 -3211.550875249444 10
v 3504.0314999999996 -3211.550875249444 10
f 53481//12277 53482//12277 53462//12277
vn 0 0 -15.8287384655399
f 53460//12278 53459//12278 53479//12278
f 53462//12278 53461//12278 53481//12278
v 3507.9684999999995 -3211.550875249444 0
v 3842.0315 -3211.550875249444 0
vn 0 0 -136.80261645478174
f 53483//12279 53484//12279 53464//12279
v 3507.9684999999995 -3211.550875249444 10
v 3842.0315 -3211.550875249444 10
f 53485//12279 53486//12279 53466//12279
f 53464//12279 53463//12279 53483//12279
f 53466//12279 53465//12279 53485//12279
v 3845.9685 -3211.550875249444 0
v 3883.5315 -3211.550875249444 0
vn 0 0 -15.382477801764852
f 53487//12280 53488//12280 53468//12280
v 3845.9685 -3211.550875249444 10
v 3883.5315 -3211.550875249444 10
f 53489//12280 53490//12280 53470//12280
f 53468//12280 53467//12280 53487//12280
f 53470//12280 53469//12280 53489//12280
v 3887.4685 -3211.550875249444 0
v 4880.233641504163 -3211.550875249444 0
vn 0 0 -406.54867160646603
f 53491//12281 53492//12281 53472//12281
v 3887.4685 -3211.550875249444 10
v 4880.233641504163 -3211.550875249444 10
f 53493//12281 53494//12281 53474//12281
vn 0 0 -406.5484884283007
f 53472//12282 53471//12282 53491//12282
f 53474//12282 53473//12282 53493//12282
v 3348.1 -3211.4867380722653 0
v 3422.9097211432963 -3211.4867380722653 0
vn 0 0 -4.798084339642444
f 53495//12283 53496//12283 22967//12283
v 3348.1 -3211.4867380722653 10
v 3422.9097211432963 -3211.4867380722653 10
f 53497//12283 53498//12283 22970//12283
vn 0 0 -4.8214135969115
f 22967//12284 53475//12284 53495//12284
f 22970//12284 53477//12284 53497//12284
v 3423.3845499997174 -3211.4867380722653 0
v 3462.9176104314097 -3211.4867380722653 0
vn 0 0 -2.5355389013161482
f 53499//12285 53500//12285 53476//12285
v 3423.3845499997174 -3211.4867380722653 10
v 3462.9176104314097 -3211.4867380722653 10
f 53501//12285 53502//12285 53478//12285
vn 0 0 -2.539212125180766
f 53476//12286 22967//12286 53499//12286
f 53478//12286 22970//12286 53501//12286
v 3504.0314999999996 -3211.4867380722653 0
vn 0 0 -2.4901344477315615
f 23207//12287 53503//12287 53480//12287
v 3504.0314999999996 -3211.4867380722653 10
f 23208//12287 53504//12287 53482//12287
vn 0 0 -2.488637227966514
f 53480//12288 53479//12288 23207//12288
f 53482//12288 53481//12288 23208//12288
v 3507.9684999999995 -3211.4867380722653 0
v 3842.0315 -3211.4867380722653 0
vn 0 0 -21.42585781978424
f 53505//12289 53506//12289 53484//12289
v 3507.9684999999995 -3211.4867380722653 10
v 3842.0315 -3211.4867380722653 10
f 53507//12289 53508//12289 53486//12289
f 53484//12289 53483//12289 53505//12289
f 53486//12289 53485//12289 53507//12289
v 3845.9685 -3211.4867380722653 0
v 3883.5315 -3211.4867380722653 0
vn 0 0 -2.409184786356335
f 53509//12290 53510//12290 53488//12290
v 3845.9685 -3211.4867380722653 10
v 3883.5315 -3211.4867380722653 10
f 53511//12290 53512//12290 53490//12290
f 53488//12290 53487//12290 53509//12290
f 53490//12290 53489//12290 53511//12290
v 3887.4685 -3211.4867380722653 0
v 4880.233711561156 -3211.4867380722653 0
vn 0 0 -63.67315827055772
f 53513//12291 53514//12291 53492//12291
v 3887.4685 -3211.4867380722653 10
v 4880.233711561156 -3211.4867380722653 10
f 53515//12291 53516//12291 53494//12291
vn 0 0 -63.67315377729991
f 53492//12292 53491//12292 53513//12292
f 53494//12292 53493//12292 53515//12292
v 3348.1 -3211.3638168058797 0
vn 0 0 -9.110014647134912
f 53517//12293 22983//12293 53496//12293
v 3348.1 -3211.3638168058797 10
f 53518//12293 22984//12293 53498//12293
vn 0 0 -9.195705660893147
f 53496//12294 53495//12294 53517//12294
f 53498//12294 53497//12294 53518//12294
v 3423.597455878428 -3211.3638168058797 0
v 3463.0207536206976 -3211.3638168058797 0
vn 0 0 -4.845961683579299
f 53519//12295 53520//12295 53500//12295
v 3423.597455878428 -3211.3638168058797 10
v 3463.0207536206976 -3211.3638168058797 10
f 53521//12295 53522//12295 53502//12295
vn 0 0 -4.85945385236501
f 53500//12296 53499//12296 53519//12296
f 53502//12296 53501//12296 53521//12296
v 3464.9934609103134 -3211.3638168058797 0
v 3504.0314999999996 -3211.3638168058797 0
vn 0 0 -4.798605202117683
f 53523//12297 53524//12297 53503//12297
v 3464.9934609103134 -3211.3638168058797 10
v 3504.0314999999996 -3211.3638168058797 10
f 53525//12297 53526//12297 53504//12297
vn 0 0 -4.77243454188564
f 53503//12298 23207//12298 53523//12298
f 53504//12298 23208//12298 53525//12298
v 3507.9684999999995 -3211.3638168058797 0
v 3842.0315 -3211.3638168058797 0
vn 0 0 -41.063447012597564
f 53527//12299 53528//12299 53506//12299
v 3507.9684999999995 -3211.3638168058797 10
v 3842.0315 -3211.3638168058797 10
f 53529//12299 53530//12299 53508//12299
f 53506//12299 53505//12299 53527//12299
f 53508//12299 53507//12299 53529//12299
v 3845.9685 -3211.3638168058797 0
v 3883.5315 -3211.3638168058797 0
vn 0 0 -4.617291529245094
f 53531//12300 53532//12300 53510//12300
v 3845.9685 -3211.3638168058797 10
v 3883.5315 -3211.3638168058797 10
f 53533//12300 53534//12300 53512//12300
f 53510//12300 53509//12300 53531//12300
f 53512//12300 53511//12300 53533//12300
v 3887.4685 -3211.3638168058797 0
v 4880.233845827968 -3211.3638168058797 0
vn 0 0 -122.0319735329857
f 53535//12301 53536//12301 53514//12301
v 3887.4685 -3211.3638168058797 10
v 4880.233845827968 -3211.3638168058797 10
f 53537//12301 53538//12301 53516//12301
vn 0 0 -122.03195702873914
f 53514//12302 53513//12302 53535//12302
f 53516//12302 53515//12302 53537//12302
v 3348.1 -3211.13518319412 0
v 3422.0207536206976 -3211.13518319412 0
vn 0 0 -16.90076888428467
f 53539//12303 53540//12303 22983//12303
v 3348.1 -3211.13518319412 10
v 3422.0207536206976 -3211.13518319412 10
f 53541//12303 53542//12303 22984//12303
vn 0 0 -16.944631414887517
f 22983//12304 53517//12304 53539//12304
f 22984//12304 53518//12304 53541//12304
v 3423.9934609103134 -3211.13518319412 0
vn 0 0 -8.966813420173422
f 53543//12305 23211//12305 53520//12305
v 3423.9934609103134 -3211.13518319412 10
f 53544//12305 23212//12305 53522//12305
vn 0 0 -9.013490950285512
f 53520//12306 53519//12306 53543//12306
f 53522//12306 53521//12306 53544//12306
v 3464.597455878428 -3211.13518319412 0
v 3504.0314999999996 -3211.13518319412 0
vn 0 0 -9.015947933798657
f 53545//12307 53546//12307 53524//12307
v 3464.597455878428 -3211.13518319412 10
v 3504.0314999999996 -3211.13518319412 10
f 53547//12307 53548//12307 53526//12307
vn 0 0 -8.925407873083719
f 53524//12308 53523//12308 53545//12308
f 53526//12308 53525//12308 53547//12308
v 3507.9684999999995 -3211.13518319412 0
v 3842.0315 -3211.13518319412 0
vn 0 0 -76.37803024521584
f 53549//12309 53550//12309 53528//12309
v 3507.9684999999995 -3211.13518319412 10
v 3842.0315 -3211.13518319412 10
f 53551//12309 53552//12309 53530//12309
f 53528//12309 53527//12309 53549//12309
f 53530//12309 53529//12309 53551//12309
v 3845.9685 -3211.13518319412 0
v 3883.5315 -3211.13518319412 0
vn 0 0 -8.58816435852233
f 53553//12310 53554//12310 53532//12310
v 3845.9685 -3211.13518319412 10
v 3883.5315 -3211.13518319412 10
f 53555//12310 53556//12310 53534//12310
f 53532//12310 53531//12310 53553//12310
f 53534//12310 53533//12310 53555//12310
v 3887.4685 -3211.13518319412 0
v 4880.234095564299 -3211.13518319412 0
vn 0 0 -226.97958374444238
f 53557//12311 53558//12311 53536//12311
v 3887.4685 -3211.13518319412 10
v 4880.234095564299 -3211.13518319412 10
f 53559//12311 53560//12311 53538//12311
vn 0 0 -226.979526646323
f 53536//12312 53535//12312 53557//12312
f 53538//12312 53537//12312 53559//12312
v 3348.1 -3211.0122619277345 0
v 3421.9176104314097 -3211.0122619277345 0
vn 0 0 -9.073754155793248
f 53561//12313 53562//12313 53540//12313
v 3348.1 -3211.0122619277345 10
v 3421.9176104314097 -3211.0122619277345 10
f 53563//12313 53564//12313 53542//12313
vn 0 0 -9.08643264723958
f 53540//12314 53539//12314 53561//12314
f 53542//12314 53541//12314 53563//12314
v 3463.9097211432963 -3211.0122619277345 0
vn 0 0 -4.88038659698635
f 22968//12315 53565//12315 23211//12315
v 3463.9097211432963 -3211.0122619277345 10
f 22969//12315 53566//12315 23212//12315
vn 0 0 -4.8208662434601575
f 23211//12316 53543//12316 22968//12316
f 23212//12316 53544//12316 22969//12316
v 3464.3845499997174 -3211.0122619277345 0
v 3504.0314999999996 -3211.0122619277345 0
vn 0 0 -4.8734533023642
f 53567//12317 53568//12317 53546//12317
v 3464.3845499997174 -3211.0122619277345 10
v 3504.0314999999996 -3211.0122619277345 10
f 53569//12317 53570//12317 53548//12317
vn 0 0 -4.847282642132157
f 53546//12318 53545//12318 53567//12318
f 53548//12318 53547//12318 53569//12318
v 3507.9684999999995 -3211.0122619277345 0
v 3842.0315 -3211.0122619277345 0
f 53571//12299 53572//12299 53550//12299
v 3507.9684999999995 -3211.0122619277345 10
v 3842.0315 -3211.0122619277345 10
f 53573//12299 53574//12299 53552//12299
f 53550//12299 53549//12299 53571//12299
f 53552//12299 53551//12299 53573//12299
v 3845.9685 -3211.0122619277345 0
v 3883.5315 -3211.0122619277345 0
f 53575//12300 53576//12300 53554//12300
v 3845.9685 -3211.0122619277345 10
v 3883.5315 -3211.0122619277345 10
f 53577//12300 53578//12300 53556//12300
f 53554//12300 53553//12300 53575//12300
f 53556//12300 53555//12300 53577//12300
v 3887.4685 -3211.0122619277345 0
v 4880.234229831111 -3211.0122619277345 0
vn 0 0 -122.03202073513836
f 53579//12319 53580//12319 53558//12319
v 3887.4685 -3211.0122619277345 10
v 4880.234229831111 -3211.0122619277345 10
f 53581//12319 53582//12319 53560//12319
vn 0 0 -122.0320042308918
f 53558//12320 53557//12320 53579//12320
f 53560//12320 53559//12320 53581//12320
v 3348.1 -3210.948124750556 0
v 3421.8637929496945 -3210.948124750556 0
vn 0 0 -4.731001457773403
f 53583//12321 53584//12321 53562//12321
v 3348.1 -3210.948124750556 10
v 3421.8637929496945 -3210.948124750556 10
f 53585//12321 53586//12321 53564//12321
vn 0 0 -4.734453159133473
f 53562//12322 53561//12322 53583//12322
f 53564//12322 53563//12322 53585//12322
v 3424.2297108124267 -3210.948124750556 0
vn 0 0 -2.568293110305106
f 53587//12323 23209//12323 53565//12323
v 3424.2297108124267 -3210.948124750556 10
f 53588//12323 23210//12323 53566//12323
vn 0 0 -2.546461072801097
f 53565//12324 22968//12324 53587//12324
f 53566//12324 22969//12324 53588//12324
v 3504.0314999999996 -3210.948124750556 0
vn 0 0 -2.549968381980271
f 23209//12325 53589//12325 53568//12325
v 3504.0314999999996 -3210.948124750556 10
f 23210//12325 53590//12325 53570//12325
vn 0 0 -2.5428434567555835
f 53568//12326 53567//12326 23209//12326
f 53570//12326 53569//12326 23210//12326
v 3507.9684999999995 -3210.948124750556 0
v 3842.0315 -3210.948124750556 0
f 53591//12289 53592//12289 53572//12289
v 3507.9684999999995 -3210.948124750556 10
v 3842.0315 -3210.948124750556 10
f 53593//12289 53594//12289 53574//12289
f 53572//12289 53571//12289 53591//12289
f 53574//12289 53573//12289 53593//12289
v 3845.9685 -3210.948124750556 0
v 3883.5315 -3210.948124750556 0
f 53595//12290 53596//12290 53576//12290
v 3845.9685 -3210.948124750556 10
v 3883.5315 -3210.948124750556 10
f 53597//12290 53598//12290 53578//12290
f 53576//12290 53575//12290 53595//12290
f 53578//12290 53577//12290 53597//12290
v 3887.4685 -3210.948124750556 0
v 4880.234299888105 -3210.948124750556 0
vn 0 0 -63.67319600418747
f 53599//12327 53600//12327 53580//12327
v 3887.4685 -3210.948124750556 10
v 4880.234299888105 -3210.948124750556 10
f 53601//12327 53602//12327 53582//12327
vn 0 0 -63.673191510929655
f 53580//12328 53579//12328 53599//12328
f 53582//12328 53581//12328 53601//12328
v 3348.1 -3210.5386133217094 0
vn 0 0 -30.0663995667759
f 53603//12329 22981//12329 53584//12329
v 3348.1 -3210.5386133217094 10
f 53604//12329 22982//12329 53586//12329
vn 0 0 -30.207116247974128
f 53584//12330 53583//12330 53603//12330
f 53586//12330 53585//12330 53604//12330
v 3424.3787607831187 -3210.5386133217094 0
v 3504.0314999999996 -3210.5386133217094 0
vn 0 0 -32.61870704825047
f 53605//12331 53606//12331 53589//12331
v 3424.3787607831187 -3210.5386133217094 10
v 3504.0314999999996 -3210.5386133217094 10
f 53607//12331 53608//12331 53590//12331
vn 0 0 -32.67974471471808
f 53589//12332 53587//12332 53605//12332
f 53590//12332 53588//12332 53607//12332
v 3507.9684999999995 -3210.5386133217094 0
v 3842.0315 -3210.5386133217094 0
f 53609//12279 53610//12279 53592//12279
v 3507.9684999999995 -3210.5386133217094 10
v 3842.0315 -3210.5386133217094 10
f 53611//12279 53612//12279 53594//12279
f 53592//12279 53591//12279 53609//12279
f 53594//12279 53593//12279 53611//12279
v 3845.9685 -3210.5386133217094 0
v 3883.5315 -3210.5386133217094 0
f 53613//12280 53614//12280 53596//12280
v 3845.9685 -3210.5386133217094 10
v 3883.5315 -3210.5386133217094 10
f 53615//12280 53616//12280 53598//12280
f 53596//12280 53595//12280 53613//12280
f 53598//12280 53597//12280 53615//12280
v 3887.4685 -3210.5386133217094 0
v 4880.234747197148 -3210.5386133217094 0
vn 0 0 -406.54912440038026
f 53617//12333 53618//12333 53600//12333
v 3887.4685 -3210.5386133217094 10
v 4880.234747197148 -3210.5386133217094 10
f 53619//12333 53620//12333 53602//12333
vn 0 0 -406.5489412222149
f 53600//12334 53599//12334 53617//12334
f 53602//12334 53601//12334 53619//12334
v 3348.1 -3210.0498752494436 0
v 3421.5201720607865 -3210.0498752494436 0
vn 0 0 -35.88323335840726
f 53621//12335 53622//12335 22981//12335
v 3348.1 -3210.0498752494436 10
v 3421.5201720607865 -3210.0498752494436 10
f 53623//12335 53624//12335 22982//12335
f 22981//12335 53603//12335 53621//12335
f 22982//12335 53604//12335 53623//12335
v 3424.556646893776 -3210.0498752494436 0
v 3504.0314999999996 -3210.0498752494436 0
vn 0 0 -38.84238650073804
f 53625//12336 53626//12336 53606//12336
v 3424.556646893776 -3210.0498752494436 10
v 3504.0314999999996 -3210.0498752494436 10
f 53627//12336 53628//12336 53608//12336
vn 0 0 -38.92932621554351
f 53606//12337 53605//12337 53625//12337
f 53608//12337 53607//12337 53627//12337
v 3507.9684999999995 -3210.0498752494436 0
v 3842.0315 -3210.0498752494436 0
vn 0 0 -163.26930663530771
f 53629//12338 53630//12338 53610//12338
v 3507.9684999999995 -3210.0498752494436 10
v 3842.0315 -3210.0498752494436 10
f 53631//12338 53632//12338 53612//12338
f 53610//12338 53609//12338 53629//12338
f 53612//12338 53611//12338 53631//12338
v 3845.9685 -3210.0498752494436 0
v 3883.5315 -3210.0498752494436 0
vn 0 0 -18.358468208517763
f 53633//12339 53634//12339 53614//12339
v 3845.9685 -3210.0498752494436 10
v 3883.5315 -3210.0498752494436 10
f 53635//12339 53636//12339 53616//12339
f 53614//12339 53613//12339 53633//12339
f 53616//12339 53615//12339 53635//12339
v 3887.4685 -3210.0498752494436 0
v 4880.235281045397 -3210.0498752494436 0
vn 0 0 -485.20292277758386
f 53637//12340 53638//12340 53618//12340
v 3887.4685 -3210.0498752494436 10
v 4880.235281045397 -3210.0498752494436 10
f 53639//12340 53640//12340 53620//12340
vn 0 0 -485.2026618656199
f 53618//12341 53617//12341 53637//12341
f 53620//12341 53619//12341 53639//12341
v 3348.1 -3210 0
v 3421.5201720607865 -3210 0
vn 0 0 -3.66184939572599
f 53641//12342 53642//12342 53622//12342
v 3348.1 -3210 10
v 3421.5201720607865 -3210 10
f 53643//12342 53644//12342 53624//12342
f 53622//12342 53621//12342 53641//12342
f 53624//12342 53623//12342 53643//12342
v 3463.990604554772 -3210 0
vn 0 0 -1.9658730841906316
f 22971//12343 53645//12343 17820//12343
v 3463.990604554772 -3210 10
f 22972//12343 53646//12343 17821//12343
vn 0 0 -1.9808860181449897
f 17820//12344 53625//12344 22971//12344
f 17821//12344 53627//12344 22972//12344
v 3464.3598476162665 -3210 0
v 3504.0314999999996 -3210 0
vn 0 0 -1.9786335584796788
f 53647//12345 53648//12345 53626//12345
v 3464.3598476162665 -3210 10
v 3504.0314999999996 -3210 10
f 53649//12345 53650//12345 53628//12345
vn 0 0 -1.9829421050237939
f 53626//12346 17820//12346 53647//12346
f 53628//12346 17821//12346 53649//12346
v 3507.9684999999995 -3210 0
v 3842.0315 -3210 0
vn 0 0 -16.6614754548875
f 53651//12347 53652//12347 53630//12347
v 3507.9684999999995 -3210 10
v 3842.0315 -3210 10
f 53653//12347 53654//12347 53632//12347
f 53630//12347 53629//12347 53651//12347
f 53632//12347 53631//12347 53653//12347
v 3845.9685 -3210 0
v 3883.5315 -3210 0
vn 0 0 -1.8734639948510905
f 53655//12348 53656//12348 53634//12348
v 3845.9685 -3210 10
v 3883.5315 -3210 10
f 53657//12348 53658//12348 53636//12348
f 53634//12348 53633//12348 53655//12348
f 53636//12348 53635//12348 53657//12348
v 3887.4685 -3210 0
v 4880.235335524097 -3210 0
vn 0 0 -49.51449356112783
f 53659//12349 53660//12349 53638//12349
v 3887.4685 -3210 10
v 4880.235335524097 -3210 10
f 53661//12349 53662//12349 53640//12349
vn 0 0 -49.51449084398908
f 53638//12350 53637//12350 53659//12350
f 53640//12350 53639//12350 53661//12350
v 3348.1 -3209.8628168058794 0
v 3421.5201720607865 -3209.8628168058794 0
vn 0 0 -10.07201371617928
f 53663//12351 53664//12351 53642//12351
v 3348.1 -3209.8628168058794 10
v 3421.5201720607865 -3209.8628168058794 10
f 53665//12351 53666//12351 53644//12351
f 53642//12351 53641//12351 53663//12351
f 53644//12351 53643//12351 53665//12351
v 3424.5248694006987 -3209.8628168058794 0
vn 0 0 -5.307306456887583
f 53667//12352 17819//12352 53645//12352
v 3424.5248694006987 -3209.8628168058794 10
f 53668//12352 17822//12352 53646//12352
vn 0 0 -5.407185967655052
f 53645//12353 22971//12353 53667//12353
f 53646//12353 22972//12353 53668//12353
v 3464.597455878428 -3209.8628168058794 0
v 3504.0314999999996 -3209.8628168058794 0
vn 0 0 -5.409688129688027
f 53669//12354 53670//12354 53648//12354
v 3464.597455878428 -3209.8628168058794 10
v 3504.0314999999996 -3209.8628168058794 10
f 53671//12354 53672//12354 53650//12354
vn 0 0 -5.442283990040748
f 53648//12355 53647//12355 53669//12355
f 53650//12355 53649//12355 53671//12355
v 3507.9684999999995 -3209.8628168058794 0
v 3842.0315 -3209.8628168058794 0
vn 0 0 -45.827829377494304
f 53673//12356 53674//12356 53652//12356
v 3507.9684999999995 -3209.8628168058794 10
v 3842.0315 -3209.8628168058794 10
f 53675//12356 53676//12356 53654//12356
f 53652//12356 53651//12356 53673//12356
f 53654//12356 53653//12356 53675//12356
v 3845.9685 -3209.8628168058794 0
v 3883.5315 -3209.8628168058794 0
vn 0 0 -5.153012320750339
f 53677//12357 53678//12357 53656//12357
v 3845.9685 -3209.8628168058794 10
v 3883.5315 -3209.8628168058794 10
f 53679//12357 53680//12357 53658//12357
f 53656//12357 53655//12357 53677//12357
f 53658//12357 53657//12357 53679//12357
v 3887.4685 -3209.8628168058794 0
v 4880.235485369202 -3209.8628168058794 0
vn 0 0 -136.19094607037928
f 53681//12358 53682//12358 53660//12358
v 3887.4685 -3209.8628168058794 10
v 4880.235485369202 -3209.8628168058794 10
f 53683//12358 53684//12358 53662//12358
vn 0 0 -136.19092551414906
f 53660//12359 53659//12359 53681//12359
f 53662//12359 53661//12359 53683//12359
v 3348.1 -3209.5112619277343 0
v 3421.5201720607865 -3209.5112619277343 0
f 53685//4699 53686//4699 53664//4699
v 3348.1 -3209.5112619277343 10
v 3421.5201720607865 -3209.5112619277343 10
f 53687//4699 53688//4699 53666//4699
f 53664//4699 53663//4699 53685//4699
f 53666//4699 53665//4699 53687//4699
v 3424.3969138893426 -3209.5112619277343 0
v 3462.9176104314097 -3209.5112619277343 0
vn 0 0 -13.54213877891384
f 53689//12360 53690//12360 17819//12360
v 3424.3969138893426 -3209.5112619277343 10
v 3462.9176104314097 -3209.5112619277343 10
f 53691//12360 53692//12360 17822//12360
vn 0 0 -13.60086041655087
f 17819//12361 53667//12361 53689//12361
f 17822//12361 53668//12361 53691//12361
v 3504.0314999999996 -3209.5112619277343 0
f 17823//7229 53693//7229 53670//7229
v 3504.0314999999996 -3209.5112619277343 10
f 17824//7229 53694//7229 53672//7229
f 53670//7228 53669//7228 17823//7228
f 53672//7228 53671//7228 17824//7228
v 3507.9684999999995 -3209.5112619277343 0
v 3842.0315 -3209.5112619277343 0
f 53695//7230 53696//7230 53674//7230
v 3507.9684999999995 -3209.5112619277343 10
v 3842.0315 -3209.5112619277343 10
f 53697//7230 53698//7230 53676//7230
f 53674//7230 53673//7230 53695//7230
f 53676//7230 53675//7230 53697//7230
v 3845.9685 -3209.5112619277343 0
v 3883.5315 -3209.5112619277343 0
f 53699//7231 53700//7231 53678//7231
v 3845.9685 -3209.5112619277343 10
v 3883.5315 -3209.5112619277343 10
f 53701//7231 53702//7231 53680//7231
f 53678//7231 53677//7231 53699//7231
f 53680//7231 53679//7231 53701//7231
v 3887.4685 -3209.5112619277343 0
v 4880.235869372346 -3209.5112619277343 0
vn 0 0 -349.01221156620596
f 53703//12362 53704//12362 53682//12362
v 3887.4685 -3209.5112619277343 10
v 4880.235869372346 -3209.5112619277343 10
f 53705//12362 53706//12362 53684//12362
vn 0 0 -349.01207656802745
f 53682//12363 53681//12363 53703//12363
f 53684//12363 53683//12363 53705//12363
v 3348.1 -3209.4613866782906 0
f 53707//12342 22979//12342 53686//12342
v 3348.1 -3209.4613866782906 10
f 53708//12342 22980//12342 53688//12342
f 53686//12342 53685//12342 53707//12342
f 53688//12342 53687//12342 53708//12342
v 3424.3787607831187 -3209.4613866782906 0
v 3462.8757601279967 -3209.4613866782906 0
vn 0 0 -1.9200474451570666
f 53709//12364 53710//12364 53690//12364
v 3424.3787607831187 -3209.4613866782906 10
v 3462.8757601279967 -3209.4613866782906 10
f 53711//12364 53712//12364 53692//12364
vn 0 0 -1.9212293487779828
f 53690//12365 53689//12365 53709//12365
f 53692//12365 53691//12365 53711//12365
v 3465.224519895248 -3209.4613866782906 0
v 3504.0314999999996 -3209.4613866782906 0
vn 0 0 -1.9355078128784948
f 53713//12366 53714//12366 53693//12366
v 3465.224519895248 -3209.4613866782906 10
v 3504.0314999999996 -3209.4613866782906 10
f 53715//12366 53716//12366 53694//12366
vn 0 0 -1.9364132035795916
f 53693//12367 17823//12367 53713//12367
f 53694//12367 17824//12367 53715//12367
v 3507.9684999999995 -3209.4613866782906 0
v 3842.0315 -3209.4613866782906 0
f 53717//12347 53718//12347 53696//12347
v 3507.9684999999995 -3209.4613866782906 10
v 3842.0315 -3209.4613866782906 10
f 53719//12347 53720//12347 53698//12347
f 53696//12347 53695//12347 53717//12347
f 53698//12347 53697//12347 53719//12347
v 3845.9685 -3209.4613866782906 0
v 3883.5315 -3209.4613866782906 0
f 53721//12348 53722//12348 53700//12348
v 3845.9685 -3209.4613866782906 10
v 3883.5315 -3209.4613866782906 10
f 53723//12348 53724//12348 53702//12348
f 53700//12348 53699//12348 53721//12348
f 53702//12348 53701//12348 53723//12348
v 3887.4685 -3209.4613866782906 0
v 4880.235923851045 -3209.4613866782906 0
vn 0 0 -49.51452290408115
f 53725//12368 53726//12368 53704//12368
v 3887.4685 -3209.4613866782906 10
v 4880.235923851045 -3209.4613866782906 10
f 53727//12368 53728//12368 53706//12368
vn 0 0 -49.51452018694244
f 53704//12369 53703//12369 53725//12369
f 53706//12369 53705//12369 53727//12369
v 3348.1 -3209.037613321709 0
v 3421.8757601279967 -3209.037613321709 0
vn 0 0 -31.26420150379117
f 53729//12370 53730//12370 22979//12370
v 3348.1 -3209.037613321709 10
v 3421.8757601279967 -3209.037613321709 10
f 53731//12370 53732//12370 22980//12370
vn 0 0 -31.113512754989188
f 22979//12371 53707//12371 53729//12371
f 22980//12371 53708//12371 53731//12371
v 3424.224519895248 -3209.037613321709 0
vn 0 0 -16.228677060667092
f 53733//12372 17835//12372 53710//12372
v 3424.224519895248 -3209.037613321709 10
f 53734//12372 17836//12372 53712//12372
vn 0 0 -16.31400263069394
f 53710//12373 53709//12373 53733//12373
f 53712//12373 53711//12373 53734//12373
v 3465.3787607831187 -3209.037613321709 0
v 3504.0314999999996 -3209.037613321709 0
vn 0 0 -16.380001039006164
f 53735//12374 53736//12374 53714//12374
v 3465.3787607831187 -3209.037613321709 10
v 3504.0314999999996 -3209.037613321709 10
f 53737//12374 53738//12374 53716//12374
vn 0 0 -16.4453642177813
f 53714//12375 53713//12375 53735//12375
f 53716//12375 53715//12375 53737//12375
v 3507.9684999999995 -3209.037613321709 0
v 3842.0315 -3209.037613321709 0
vn 0 0 -141.56699881967847
f 53739//12376 53740//12376 53718//12376
v 3507.9684999999995 -3209.037613321709 10
v 3842.0315 -3209.037613321709 10
f 53741//12376 53742//12376 53720//12376
f 53718//12376 53717//12376 53739//12376
f 53720//12376 53719//12376 53741//12376
v 3845.9685 -3209.037613321709 0
v 3883.5315 -3209.037613321709 0
vn 0 0 -15.918198593270096
f 53743//12377 53744//12377 53722//12377
v 3845.9685 -3209.037613321709 10
v 3883.5315 -3209.037613321709 10
f 53745//12377 53746//12377 53724//12377
f 53722//12377 53721//12377 53743//12377
f 53724//12377 53723//12377 53745//12377
v 3887.4685 -3209.037613321709 0
v 4880.236386738382 -3209.037613321709 0
vn 0 0 -420.7085796694246
f 53747//12378 53748//12378 53726//12378
v 3887.4685 -3209.037613321709 10
v 4880.236386738382 -3209.037613321709 10
f 53749//12378 53750//12378 53728//12378
vn 0 0 -420.7083835101042
f 53726//12379 53725//12379 53747//12379
f 53728//12379 53727//12379 53749//12379
v 3348.1 -3208.9877380722655 0
v 3421.9176104314097 -3208.9877380722655 0
vn 0 0 -3.6816717335992895
f 53751//12380 53752//12380 53730//12380
v 3348.1 -3208.9877380722655 10
v 3421.9176104314097 -3208.9877380722655 10
f 53753//12380 53754//12380 53732//12380
vn 0 0 -3.6795844392772765
f 53730//12381 53729//12381 53751//12381
f 53732//12381 53731//12381 53753//12381
v 3462.5201720607865 -3208.9877380722655 0
vn 0 0 -1.9109105950638428
f 22973//12382 53755//12382 17835//12382
v 3462.5201720607865 -3208.9877380722655 10
f 22974//12382 53756//12382 17836//12382
vn 0 0 -1.910005204362746
f 17835//12383 53733//12383 22973//12383
f 17836//12383 53734//12383 22974//12383
v 3465.3969138893426 -3208.9877380722655 0
v 3504.0314999999996 -3208.9877380722655 0
vn 0 0 -1.926909619420432
f 53757//12384 53758//12384 53736//12384
v 3465.3969138893426 -3208.9877380722655 10
v 3504.0314999999996 -3208.9877380722655 10
f 53759//12384 53760//12384 53738//12384
vn 0 0 -1.9278150101215288
f 53736//12385 53735//12385 53757//12385
f 53738//12385 53737//12385 53759//12385
v 3507.9684999999995 -3208.9877380722655 0
v 3842.0315 -3208.9877380722655 0
f 53761//12347 53762//12347 53740//12347
v 3507.9684999999995 -3208.9877380722655 10
v 3842.0315 -3208.9877380722655 10
f 53763//12347 53764//12347 53742//12347
f 53740//12347 53739//12347 53761//12347
f 53742//12347 53741//12347 53763//12347
v 3845.9685 -3208.9877380722655 0
v 3883.5315 -3208.9877380722655 0
f 53765//12348 53766//12348 53744//12348
v 3845.9685 -3208.9877380722655 10
v 3883.5315 -3208.9877380722655 10
f 53767//12348 53768//12348 53746//12348
f 53744//12348 53743//12348 53765//12348
f 53746//12348 53745//12348 53767//12348
v 3887.4685 -3208.9877380722655 0
v 4880.236441217082 -3208.9877380722655 0
vn 0 0 -49.51454870784127
f 53769//12386 53770//12386 53748//12386
v 3887.4685 -3208.9877380722655 10
v 4880.236441217082 -3208.9877380722655 10
f 53771//12386 53772//12386 53750//12386
vn 0 0 -49.51454599070252
f 53748//12387 53747//12387 53769//12387
f 53750//12387 53749//12387 53771//12387
v 3348.1 -3208.6361831941203 0
f 53773//7306 22977//7306 53752//7306
v 3348.1 -3208.6361831941203 10
f 53774//7306 22978//7306 53754//7306
f 53752//7305 53751//7305 53773//7305
f 53754//7305 53753//7305 53774//7305
v 3423.597455878428 -3208.6361831941203 0
v 3462.5201720607865 -3208.6361831941203 0
vn 0 0 -13.683470744568542
f 53775//12388 53776//12388 53755//12388
v 3423.597455878428 -3208.6361831941203 10
v 3462.5201720607865 -3208.6361831941203 10
f 53777//12388 53778//12388 53756//12388
vn 0 0 -13.469405143592686
f 53755//12389 22973//12389 53775//12389
f 53756//12389 22974//12389 53777//12389
v 3465.5248694006987 -3208.6361831941203 0
v 3504.0314999999996 -3208.6361831941203 0
vn 0 0 -13.537193828118692
f 53779//12390 53780//12390 53758//12390
v 3465.5248694006987 -3208.6361831941203 10
v 3504.0314999999996 -3208.6361831941203 10
f 53781//12390 53782//12390 53760//12390
vn 0 0 -13.582177212321472
f 53758//12391 53757//12391 53779//12391
f 53760//12391 53759//12391 53781//12391
v 3507.9684999999995 -3208.6361831941203 0
v 3842.0315 -3208.6361831941203 0
f 53783//7230 53784//7230 53762//7230
v 3507.9684999999995 -3208.6361831941203 10
v 3842.0315 -3208.6361831941203 10
f 53785//7230 53786//7230 53764//7230
f 53762//7230 53761//7230 53783//7230
f 53764//7230 53763//7230 53785//7230
v 3845.9685 -3208.6361831941203 0
v 3883.5315 -3208.6361831941203 0
f 53787//7231 53788//7231 53766//7231
v 3845.9685 -3208.6361831941203 10
v 3883.5315 -3208.6361831941203 10
f 53789//7231 53790//7231 53768//7231
f 53766//7231 53765//7231 53787//7231
f 53768//7231 53767//7231 53789//7231
v 3887.4685 -3208.6361831941203 0
v 4880.236825220225 -3208.6361831941203 0
vn 0 0 -349.0125475991905
f 53791//12392 53792//12392 53770//12392
v 3887.4685 -3208.6361831941203 10
v 4880.236825220225 -3208.6361831941203 10
f 53793//12392 53794//12392 53772//12392
vn 0 0 -349.0124126010123
f 53770//12393 53769//12393 53791//12393
f 53772//12393 53771//12393 53793//12393
v 3348.1 -3208.499 0
v 3422.990604554772 -3208.499 0
vn 0 0 -10.273732342442832
f 53795//12394 53796//12394 22977//12394
v 3348.1 -3208.499 10
v 3422.990604554772 -3208.499 10
f 53797//12394 53798//12394 22978//12394
vn 0 0 -10.167003192578871
f 22977//12395 53773//12395 53795//12395
f 22978//12395 53774//12395 53797//12395
v 3423.3598476162665 -3208.499 0
v 3462.5201720607865 -3208.499 0
vn 0 0 -5.37213839009642
f 53799//12396 53800//12396 53776//12396
v 3423.3598476162665 -3208.499 10
v 3462.5201720607865 -3208.499 10
f 53801//12396 53802//12396 53778//12396
vn 0 0 -5.339542529743699
f 53776//12397 53775//12397 53799//12397
f 53778//12397 53777//12397 53801//12397
v 3504.0314999999996 -3208.499 0
vn 0 0 -5.275612941335825
f 17825//12398 53803//12398 53780//12398
v 3504.0314999999996 -3208.499 10
f 17826//12398 53804//12398 53782//12398
vn 0 0 -5.282462580432318
f 53780//12399 53779//12399 17825//12399
f 53782//12399 53781//12399 17826//12399
v 3507.9684999999995 -3208.499 0
v 3842.0315 -3208.499 0
f 53805//12356 53806//12356 53784//12356
v 3507.9684999999995 -3208.499 10
v 3842.0315 -3208.499 10
f 53807//12356 53808//12356 53786//12356
f 53784//12356 53783//12356 53805//12356
f 53786//12356 53785//12356 53807//12356
v 3845.9685 -3208.499 0
v 3883.5315 -3208.499 0
f 53809//12357 53810//12357 53788//12357
v 3845.9685 -3208.499 10
v 3883.5315 -3208.499 10
f 53811//12357 53812//12357 53790//12357
f 53788//12357 53787//12357 53809//12357
f 53790//12357 53789//12357 53811//12357
v 3887.4685 -3208.499 0
v 4880.236975065331 -3208.499 0
vn 0 0 -136.19115043165243
f 53813//12400 53814//12400 53792//12400
v 3887.4685 -3208.499 10
v 4880.236975065331 -3208.499 10
f 53815//12400 53816//12400 53794//12400
vn 0 0 -136.19112987542223
f 53792//12401 53791//12401 53813//12401
f 53794//12401 53793//12401 53815//12401
v 3348.1 -3208.449124750556 0
vn 0 0 -3.7492951264067873
f 53817//12402 22975//12402 53796//12402
v 3348.1 -3208.449124750556 10
f 53818//12402 22976//12402 53798//12402
vn 0 0 -3.735187583153526
f 53796//12403 53795//12403 53817//12403
f 53798//12403 53797//12403 53818//12403
v 3462.5201720607865 -3208.449124750556 0
vn 0 0 -1.957439496508045
f 22975//12404 53819//12404 53800//12404
v 3462.5201720607865 -3208.449124750556 10
f 22976//12404 53820//12404 53802//12404
vn 0 0 -1.95313094996393
f 53800//12405 53799//12405 22975//12405
f 53802//12405 53801//12405 22976//12405
v 3465.556646893776 -3208.449124750556 0
v 3504.0314999999996 -3208.449124750556 0
vn 0 0 -1.918942895979941
f 53821//12406 53822//12406 53803//12406
v 3465.556646893776 -3208.449124750556 10
v 3504.0314999999996 -3208.449124750556 10
f 53823//12406 53824//12406 53804//12406
vn 0 0 -1.918037505278844
f 53803//12407 17825//12407 53821//12407
f 53804//12407 17826//12407 53823//12407
v 3507.9684999999995 -3208.449124750556 0
v 3842.0315 -3208.449124750556 0
f 53825//12347 53826//12347 53806//12347
v 3507.9684999999995 -3208.449124750556 10
v 3842.0315 -3208.449124750556 10
f 53827//12347 53828//12347 53808//12347
f 53806//12347 53805//12347 53825//12347
f 53808//12347 53807//12347 53827//12347
v 3845.9685 -3208.449124750556 0
v 3883.5315 -3208.449124750556 0
f 53829//12348 53830//12348 53810//12348
v 3845.9685 -3208.449124750556 10
v 3883.5315 -3208.449124750556 10
f 53831//12348 53832//12348 53812//12348
f 53810//12348 53809//12348 53829//12348
f 53812//12348 53811//12348 53831//12348
v 3887.4685 -3208.449124750556 0
v 4880.2370295440305 -3208.449124750556 0
vn 0 0 -49.51457805079459
f 53833//12408 53834//12408 53814//12408
v 3887.4685 -3208.449124750556 10
v 4880.2370295440305 -3208.449124750556 10
f 53835//12408 53836//12408 53816//12408
vn 0 0 -49.51457533365584
f 53814//12409 53813//12409 53833//12409
f 53816//12409 53815//12409 53835//12409
v 3348.1 -3207.9603866782904 0
vn 0 0 -55.9214943213023
f 53837//12410 17833//12410 53819//12410
v 3348.1 -3207.9603866782904 10
f 53838//12410 17834//12410 53820//12410
f 53819//12410 53817//12410 53837//12410
f 53820//12410 53818//12410 53838//12410
v 3465.3787607831187 -3207.9603866782904 0
v 3504.0314999999996 -3207.9603866782904 0
vn 0 0 -18.891065252648477
f 53839//12411 53840//12411 53822//12411
v 3465.3787607831187 -3207.9603866782904 10
v 3504.0314999999996 -3207.9603866782904 10
f 53841//12411 53842//12411 53824//12411
vn 0 0 -18.804125537843003
f 53822//12412 53821//12412 53839//12412
f 53824//12412 53823//12412 53841//12412
v 3507.9684999999995 -3207.9603866782904 0
v 3842.0315 -3207.9603866782904 0
f 53843//12338 53844//12338 53826//12338
v 3507.9684999999995 -3207.9603866782904 10
v 3842.0315 -3207.9603866782904 10
f 53845//12338 53846//12338 53828//12338
f 53826//12338 53825//12338 53843//12338
f 53828//12338 53827//12338 53845//12338
v 3845.9685 -3207.9603866782904 0
v 3883.5315 -3207.9603866782904 0
f 53847//12339 53848//12339 53830//12339
v 3845.9685 -3207.9603866782904 10
v 3883.5315 -3207.9603866782904 10
f 53849//12339 53850//12339 53832//12339
f 53830//12339 53829//12339 53847//12339
f 53832//12339 53831//12339 53849//12339
v 3887.4685 -3207.9603866782904 0
v 4880.23756339228 -3207.9603866782904 0
vn 0 0 -485.2040382474
f 53851//12413 53852//12413 53834//12413
v 3887.4685 -3207.9603866782904 10
v 4880.23756339228 -3207.9603866782904 10
f 53853//12413 53854//12413 53836//12413
vn 0 0 -485.2037773354355
f 53834//12414 53833//12414 53851//12414
f 53836//12414 53835//12414 53853//12414
v 3348.1 -3207.550875249444 0
v 3462.8637929496945 -3207.550875249444 0
f 53855//12275 53856//12275 17833//12275
v 3348.1 -3207.550875249444 10
v 3462.8637929496945 -3207.550875249444 10
f 53857//12275 53858//12275 17834//12275
f 17833//12276 53837//12276 53855//12276
f 17834//12276 53838//12276 53857//12276
v 3465.2297108124267 -3207.550875249444 0
v 3504.0314999999996 -3207.550875249444 0
f 53859//12277 53860//12277 53840//12277
v 3465.2297108124267 -3207.550875249444 10
v 3504.0314999999996 -3207.550875249444 10
f 53861//12277 53862//12277 53842//12277
f 53840//12278 53839//12278 53859//12278
f 53842//12278 53841//12278 53861//12278
v 3507.9684999999995 -3207.550875249444 0
v 3842.0315 -3207.550875249444 0
f 53863//12279 53864//12279 53844//12279
v 3507.9684999999995 -3207.550875249444 10
v 3842.0315 -3207.550875249444 10
f 53865//12279 53866//12279 53846//12279
f 53844//12279 53843//12279 53863//12279
f 53846//12279 53845//12279 53865//12279
v 3845.9685 -3207.550875249444 0
v 3883.5315 -3207.550875249444 0
f 53867//12280 53868//12280 53848//12280
v 3845.9685 -3207.550875249444 10
v 3883.5315 -3207.550875249444 10
f 53869//12280 53870//12280 53850//12280
f 53848//12280 53847//12280 53867//12280
f 53850//12280 53849//12280 53869//12280
v 3887.4685 -3207.550875249444 0
v 4880.238010701323 -3207.550875249444 0
vn 0 0 -406.55046084263813
f 53871//12415 53872//12415 53852//12415
v 3887.4685 -3207.550875249444 10
v 4880.238010701323 -3207.550875249444 10
f 53873//12415 53874//12415 53854//12415
vn 0 0 -406.5502776644728
f 53852//12416 53851//12416 53871//12416
f 53854//12416 53853//12416 53873//12416
v 3348.1 -3207.4867380722653 0
v 3422.9097211432963 -3207.4867380722653 0
f 53875//12283 53876//12283 20700//12283
v 3348.1 -3207.4867380722653 10
v 3422.9097211432963 -3207.4867380722653 10
f 53877//12283 53878//12283 20701//12283
f 20700//12284 53855//12284 53875//12284
f 20701//12284 53857//12284 53877//12284
v 3423.3845499997174 -3207.4867380722653 0
v 3462.9176104314097 -3207.4867380722653 0
f 53879//12285 53880//12285 53856//12285
v 3423.3845499997174 -3207.4867380722653 10
v 3462.9176104314097 -3207.4867380722653 10
f 53881//12285 53882//12285 53858//12285
f 53856//12286 20700//12286 53879//12286
f 53858//12286 20701//12286 53881//12286
v 3504.0314999999996 -3207.4867380722653 0
f 17827//12287 53883//12287 53860//12287
v 3504.0314999999996 -3207.4867380722653 10
f 17828//12287 53884//12287 53862//12287
f 53860//12288 53859//12288 17827//12288
f 53862//12288 53861//12288 17828//12288
v 3507.9684999999995 -3207.4867380722653 0
v 3842.0315 -3207.4867380722653 0
f 53885//12289 53886//12289 53864//12289
v 3507.9684999999995 -3207.4867380722653 10
v 3842.0315 -3207.4867380722653 10
f 53887//12289 53888//12289 53866//12289
f 53864//12289 53863//12289 53885//12289
f 53866//12289 53865//12289 53887//12289
v 3845.9685 -3207.4867380722653 0
v 3883.5315 -3207.4867380722653 0
f 53889//12290 53890//12290 53868//12290
v 3845.9685 -3207.4867380722653 10
v 3883.5315 -3207.4867380722653 10
f 53891//12290 53892//12290 53870//12290
f 53868//12290 53867//12290 53889//12290
f 53870//12290 53869//12290 53891//12290
v 3887.4685 -3207.4867380722653 0
v 4880.238080758316 -3207.4867380722653 0
vn 0 0 -63.67343849853007
f 53893//12417 53894//12417 53872//12417
v 3887.4685 -3207.4867380722653 10
v 4880.238080758316 -3207.4867380722653 10
f 53895//12417 53896//12417 53874//12417
vn 0 0 -63.67343400527232
f 53872//12418 53871//12418 53893//12418
f 53874//12418 53873//12418 53895//12418
v 3348.1 -3207.3638168058797 0
f 53897//12293 20699//12293 53876//12293
v 3348.1 -3207.3638168058797 10
f 53898//12293 20702//12293 53878//12293
f 53876//12294 53875//12294 53897//12294
f 53878//12294 53877//12294 53898//12294
v 3423.597455878428 -3207.3638168058797 0
v 3463.0207536206976 -3207.3638168058797 0
f 53899//12295 53900//12295 53880//12295
v 3423.597455878428 -3207.3638168058797 10
v 3463.0207536206976 -3207.3638168058797 10
f 53901//12295 53902//12295 53882//12295
f 53880//12296 53879//12296 53899//12296
f 53882//12296 53881//12296 53901//12296
v 3464.9934609103134 -3207.3638168058797 0
v 3504.0314999999996 -3207.3638168058797 0
f 53903//12297 53904//12297 53883//12297
v 3464.9934609103134 -3207.3638168058797 10
v 3504.0314999999996 -3207.3638168058797 10
f 53905//12297 53906//12297 53884//12297
f 53883//12298 17827//12298 53903//12298
f 53884//12298 17828//12298 53905//12298
v 3507.9684999999995 -3207.3638168058797 0
v 3842.0315 -3207.3638168058797 0
f 53907//12299 53908//12299 53886//12299
v 3507.9684999999995 -3207.3638168058797 10
v 3842.0315 -3207.3638168058797 10
f 53909//12299 53910//12299 53888//12299
f 53886//12299 53885//12299 53907//12299
f 53888//12299 53887//12299 53909//12299
v 3845.9685 -3207.3638168058797 0
v 3883.5315 -3207.3638168058797 0
f 53911//12300 53912//12300 53890//12300
v 3845.9685 -3207.3638168058797 10
v 3883.5315 -3207.3638168058797 10
f 53913//12300 53914//12300 53892//12300
f 53890//12300 53889//12300 53911//12300
f 53892//12300 53891//12300 53913//12300
v 3887.4685 -3207.3638168058797 0
v 4880.238215025128 -3207.3638168058797 0
vn 0 0 -122.03251060023365
f 53915//12419 53916//12419 53894//12419
v 3887.4685 -3207.3638168058797 10
v 4880.238215025128 -3207.3638168058797 10
f 53917//12419 53918//12419 53896//12419
vn 0 0 -122.03249409598709
f 53894//12420 53893//12420 53915//12420
f 53896//12420 53895//12420 53917//12420
v 3348.1 -3207.13518319412 0
v 3422.0207536206976 -3207.13518319412 0
f 53919//12303 53920//12303 20699//12303
v 3348.1 -3207.13518319412 10
v 3422.0207536206976 -3207.13518319412 10
f 53921//12303 53922//12303 20702//12303
f 20699//12304 53897//12304 53919//12304
f 20702//12304 53898//12304 53921//12304
v 3423.9934609103134 -3207.13518319412 0
f 53923//12305 17831//12305 53900//12305
v 3423.9934609103134 -3207.13518319412 10
f 53924//12305 17832//12305 53902//12305
f 53900//12306 53899//12306 53923//12306
f 53902//12306 53901//12306 53924//12306
v 3464.597455878428 -3207.13518319412 0
v 3504.0314999999996 -3207.13518319412 0
f 53925//12307 53926//12307 53904//12307
v 3464.597455878428 -3207.13518319412 10
v 3504.0314999999996 -3207.13518319412 10
f 53927//12307 53928//12307 53906//12307
f 53904//12308 53903//12308 53925//12308
f 53906//12308 53905//12308 53927//12308
v 3507.9684999999995 -3207.13518319412 0
v 3842.0315 -3207.13518319412 0
f 53929//12309 53930//12309 53908//12309
v 3507.9684999999995 -3207.13518319412 10
v 3842.0315 -3207.13518319412 10
f 53931//12309 53932//12309 53910//12309
f 53908//12309 53907//12309 53929//12309
f 53910//12309 53909//12309 53931//12309
v 3845.9685 -3207.13518319412 0
v 3883.5315 -3207.13518319412 0
f 53933//12310 53934//12310 53912//12310
v 3845.9685 -3207.13518319412 10
v 3883.5315 -3207.13518319412 10
f 53935//12310 53936//12310 53914//12310
f 53912//12310 53911//12310 53933//12310
f 53914//12310 53913//12310 53935//12310
v 3887.4685 -3207.13518319412 0
v 4880.23846476146 -3207.13518319412 0
vn 0 0 -226.98058268976968
f 53937//12421 53938//12421 53916//12421
v 3887.4685 -3207.13518319412 10
v 4880.23846476146 -3207.13518319412 10
f 53939//12421 53940//12421 53918//12421
vn 0 0 -226.9805255916501
f 53916//12422 53915//12422 53937//12422
f 53918//12422 53917//12422 53939//12422
v 3348.1 -3207.0122619277345 0
v 3421.9176104314097 -3207.0122619277345 0
f 53941//12313 53942//12313 53920//12313
v 3348.1 -3207.0122619277345 10
v 3421.9176104314097 -3207.0122619277345 10
f 53943//12313 53944//12313 53922//12313
f 53920//12314 53919//12314 53941//12314
f 53922//12314 53921//12314 53943//12314
v 3463.9097211432963 -3207.0122619277345 0
f 20703//12315 53945//12315 17831//12315
v 3463.9097211432963 -3207.0122619277345 10
f 20704//12315 53946//12315 17832//12315
f 17831//12316 53923//12316 20703//12316
f 17832//12316 53924//12316 20704//12316
v 3464.3845499997174 -3207.0122619277345 0
v 3504.0314999999996 -3207.0122619277345 0
f 53947//12317 53948//12317 53926//12317
v 3464.3845499997174 -3207.0122619277345 10
v 3504.0314999999996 -3207.0122619277345 10
f 53949//12317 53950//12317 53928//12317
f 53926//12318 53925//12318 53947//12318
f 53928//12318 53927//12318 53949//12318
v 3507.9684999999995 -3207.0122619277345 0
v 3842.0315 -3207.0122619277345 0
f 53951//12299 53952//12299 53930//12299
v 3507.9684999999995 -3207.0122619277345 10
v 3842.0315 -3207.0122619277345 10
f 53953//12299 53954//12299 53932//12299
f 53930//12299 53929//12299 53951//12299
f 53932//12299 53931//12299 53953//12299
v 3845.9685 -3207.0122619277345 0
v 3883.5315 -3207.0122619277345 0
f 53955//12300 53956//12300 53934//12300
v 3845.9685 -3207.0122619277345 10
v 3883.5315 -3207.0122619277345 10
f 53957//12300 53958//12300 53936//12300
f 53934//12300 53933//12300 53955//12300
f 53936//12300 53935//12300 53957//12300
v 3887.4685 -3207.0122619277345 0
v 4880.238599028272 -3207.0122619277345 0
vn 0 0 -122.03255780238642
f 53959//12423 53960//12423 53938//12423
v 3887.4685 -3207.0122619277345 10
v 4880.238599028272 -3207.0122619277345 10
f 53961//12423 53962//12423 53940//12423
vn 0 0 -122.03254129813985
f 53938//12424 53937//12424 53959//12424
f 53940//12424 53939//12424 53961//12424
v 3348.1 -3206.948124750556 0
v 3421.8637929496945 -3206.948124750556 0
f 53963//12321 53964//12321 53942//12321
v 3348.1 -3206.948124750556 10
v 3421.8637929496945 -3206.948124750556 10
f 53965//12321 53966//12321 53944//12321
f 53942//12322 53941//12322 53963//12322
f 53944//12322 53943//12322 53965//12322
v 3424.2297108124267 -3206.948124750556 0
f 53967//12323 17829//12323 53945//12323
v 3424.2297108124267 -3206.948124750556 10
f 53968//12323 17830//12323 53946//12323
f 53945//12324 20703//12324 53967//12324
f 53946//12324 20704//12324 53968//12324
v 3504.0314999999996 -3206.948124750556 0
f 17829//12325 53969//12325 53948//12325
v 3504.0314999999996 -3206.948124750556 10
f 17830//12325 53970//12325 53950//12325
f 53948//12326 53947//12326 17829//12326
f 53950//12326 53949//12326 17830//12326
v 3507.9684999999995 -3206.948124750556 0
v 3842.0315 -3206.948124750556 0
f 53971//12289 53972//12289 53952//12289
v 3507.9684999999995 -3206.948124750556 10
v 3842.0315 -3206.948124750556 10
f 53973//12289 53974//12289 53954//12289
f 53952//12289 53951//12289 53971//12289
f 53954//12289 53953//12289 53973//12289
v 3845.9685 -3206.948124750556 0
v 3883.5315 -3206.948124750556 0
f 53975//12290 53976//12290 53956//12290
v 3845.9685 -3206.948124750556 10
v 3883.5315 -3206.948124750556 10
f 53977//12290 53978//12290 53958//12290
f 53956//12290 53955//12290 53975//12290
f 53958//12290 53957//12290 53977//12290
v 3887.4685 -3206.948124750556 0
v 4880.2386690852645 -3206.948124750556 0
vn 0 0 -63.673476232159814
f 53979//12425 53980//12425 53960//12425
v 3887.4685 -3206.948124750556 10
v 4880.2386690852645 -3206.948124750556 10
f 53981//12425 53982//12425 53962//12425
vn 0 0 -63.673471738902066
f 53960//12426 53959//12426 53979//12426
f 53962//12426 53961//12426 53981//12426
v 3348.1 -3206.5386133217094 0
f 53983//12329 20715//12329 53964//12329
v 3348.1 -3206.5386133217094 10
f 53984//12329 20716//12329 53966//12329
f 53964//12330 53963//12330 53983//12330
f 53966//12330 53965//12330 53984//12330
v 3424.3787607831187 -3206.5386133217094 0
v 3504.0314999999996 -3206.5386133217094 0
f 53985//12331 53986//12331 53969//12331
v 3424.3787607831187 -3206.5386133217094 10
v 3504.0314999999996 -3206.5386133217094 10
f 53987//12331 53988//12331 53970//12331
f 53969//12332 53967//12332 53985//12332
f 53970//12332 53968//12332 53987//12332
v 3507.9684999999995 -3206.5386133217094 0
v 3842.0315 -3206.5386133217094 0
f 53989//12279 53990//12279 53972//12279
v 3507.9684999999995 -3206.5386133217094 10
v 3842.0315 -3206.5386133217094 10
f 53991//12279 53992//12279 53974//12279
f 53972//12279 53971//12279 53989//12279
f 53974//12279 53973//12279 53991//12279
v 3845.9685 -3206.5386133217094 0
v 3883.5315 -3206.5386133217094 0
f 53993//12280 53994//12280 53976//12280
v 3845.9685 -3206.5386133217094 10
v 3883.5315 -3206.5386133217094 10
f 53995//12280 53996//12280 53978//12280
f 53976//12280 53975//12280 53993//12280
f 53978//12280 53977//12280 53995//12280
v 3887.4685 -3206.5386133217094 0
v 4880.2391163943075 -3206.5386133217094 0
vn 0 0 -406.550913636552
f 53997//12427 53998//12427 53980//12427
v 3887.4685 -3206.5386133217094 10
v 4880.2391163943075 -3206.5386133217094 10
f 53999//12427 54000//12427 53982//12427
vn 0 0 -406.5507304583867
f 53980//12428 53979//12428 53997//12428
f 53982//12428 53981//12428 53999//12428
v 3348.1 -3206 0
v 3421.5201720607865 -3206 0
f 54001//7319 54002//7319 20715//7319
v 3348.1 -3206 10
v 3421.5201720607865 -3206 10
f 54003//7319 54004//7319 20716//7319
f 20715//7319 53983//7319 54001//7319
f 20716//7319 53984//7319 54003//7319
v 3504.0314999999996 -3206 0
vn 0 0 -42.796437119064194
f 20705//12429 54005//12429 53986//12429
v 3504.0314999999996 -3206 10
f 20706//12429 54006//12429 53988//12429
vn 0 0 -42.90202645285389
f 53986//12430 53985//12430 20705//12430
f 53988//12430 53987//12430 20706//12430
v 3507.9684999999995 -3206 0
v 3842.0315 -3206 0
f 54007//7323 54008//7323 53990//7323
v 3507.9684999999995 -3206 10
v 3842.0315 -3206 10
f 54009//7323 54010//7323 53992//7323
f 53990//7323 53989//7323 54007//7323
f 53992//7323 53991//7323 54009//7323
v 3845.9685 -3206 0
v 3883.5315 -3206 0
f 54011//7324 54012//7324 53994//7324
v 3845.9685 -3206 10
v 3883.5315 -3206 10
f 54013//7324 54014//7324 53996//7324
f 53994//7324 53993//7324 54011//7324
f 53996//7324 53995//7324 54013//7324
v 3887.4685 -3206 0
v 4880.239704721257 -3206 0
vn 0 0 -534.7197962723222
f 54015//12431 54016//12431 53998//12431
v 3887.4685 -3206 10
v 4880.239704721257 -3206 10
f 54017//12431 54018//12431 54000//12431
vn 0 0 -534.7194793915897
f 53998//12432 53997//12432 54015//12432
f 54000//12432 53999//12432 54017//12432
v 3348.1 -3205.667454752327 0
v 3421.5201720607865 -3205.667454752327 0
vn 0 0 -24.415529302140996
f 54019//12433 54020//12433 54002//12433
v 3348.1 -3205.667454752327 10
v 3421.5201720607865 -3205.667454752327 10
f 54021//12433 54022//12433 54004//12433
f 54002//12433 54001//12433 54019//12433
f 54004//12433 54003//12433 54021//12433
v 3424.4537634283 -3205.667454752327 0
v 3504.0314999999996 -3205.667454752327 0
vn 0 0 -26.463198117484346
f 54023//12434 54024//12434 54005//12434
v 3424.4537634283 -3205.667454752327 10
v 3504.0314999999996 -3205.667454752327 10
f 54025//12434 54026//12434 54006//12434
vn 0 0 -26.42294798077098
f 54005//12435 20705//12435 54023//12435
f 54006//12435 20706//12435 54025//12435
v 3507.9684999999995 -3205.667454752327 0
v 3842.0315 -3205.667454752327 0
vn 0 0 -111.09106307335117
f 54027//12436 54028//12436 54008//12436
v 3507.9684999999995 -3205.667454752327 10
v 3842.0315 -3205.667454752327 10
f 54029//12436 54030//12436 54010//12436
f 54008//12436 54007//12436 54027//12436
f 54010//12436 54009//12436 54029//12436
v 3845.9685 -3205.667454752327 0
v 3883.5315 -3205.667454752327 0
vn 0 0 -12.491397138337062
f 54031//12437 54032//12437 54012//12437
v 3845.9685 -3205.667454752327 10
v 3883.5315 -3205.667454752327 10
f 54033//12437 54034//12437 54014//12437
f 54012//12437 54011//12437 54031//12437
f 54014//12437 54013//12437 54033//12437
v 3887.4685 -3205.667454752327 0
v 4880.240067960194 -3205.667454752327 0
vn 0 0 -330.14146694993303
f 54035//12438 54036//12438 54016//12438
v 3887.4685 -3205.667454752327 10
v 4880.240067960194 -3205.667454752327 10
f 54037//12438 54038//12438 54018//12438
vn 0 0 -330.14134615655075
f 54016//12439 54015//12439 54035//12439
f 54018//12439 54017//12439 54037//12439
v 3348.1 -3205.4613866782906 0
vn 0 0 -15.12955345199225
f 54039//12440 20713//12440 54020//12440
v 3348.1 -3205.4613866782906 10
f 54040//12440 20714//12440 54022//12440
f 54020//12440 54019//12440 54039//12440
f 54022//12440 54021//12440 54040//12440
v 3424.3787607831187 -3205.4613866782906 0
v 3463.1080716750826 -3205.4613866782906 0
vn 0 0 -7.980874504266526
f 54041//12441 54042//12441 11703//12441
v 3424.3787607831187 -3205.4613866782906 10
v 3463.1080716750826 -3205.4613866782906 10
f 54043//12441 54044//12441 11704//12441
vn 0 0 -8.023865605881396
f 11703//12442 54023//12442 54041//12442
f 11704//12442 54025//12442 54043//12442
v 3464.8919283249165 -3205.4613866782906 0
v 3504.0314999999996 -3205.4613866782906 0
vn 0 0 -8.065416153696583
f 54045//12443 54046//12443 54024//12443
v 3464.8919283249165 -3205.4613866782906 10
v 3504.0314999999996 -3205.4613866782906 10
f 54047//12443 54048//12443 54026//12443
vn 0 0 -8.123862905951642
f 54024//12444 11681//12444 54045//12444
f 54026//12444 11684//12444 54047//12444
v 3507.9684999999995 -3205.4613866782906 0
v 3842.0315 -3205.4613866782906 0
vn 0 0 -68.83971901684406
f 54049//12445 54050//12445 54028//12445
v 3507.9684999999995 -3205.4613866782906 10
v 3842.0315 -3205.4613866782906 10
f 54051//12445 54052//12445 54030//12445
f 54028//12445 54027//12445 54049//12445
f 54030//12445 54029//12445 54051//12445
v 3845.9685 -3205.4613866782906 0
v 3883.5315 -3205.4613866782906 0
vn 0 0 -7.740535065031793
f 54053//12446 54054//12446 54032//12446
v 3845.9685 -3205.4613866782906 10
v 3883.5315 -3205.4613866782906 10
f 54055//12446 54056//12446 54034//12446
f 54032//12446 54031//12446 54053//12446
f 54034//12446 54033//12446 54055//12446
v 3887.4685 -3205.4613866782906 0
v 4880.240293048206 -3205.4613866782906 0
vn 0 0 -204.57857135117277
f 54057//12447 54058//12447 54036//12447
v 3887.4685 -3205.4613866782906 10
v 4880.240293048206 -3205.4613866782906 10
f 54059//12447 54060//12447 54038//12447
vn 0 0 -204.57852496771974
f 54036//12448 54035//12448 54057//12448
f 54038//12448 54037//12448 54059//12448
v 3348.1 -3204.9877380722655 0
v 3421.9176104314097 -3204.9877380722655 0
f 54061//7313 54062//7313 20713//7313
v 3348.1 -3204.9877380722655 10
v 3421.9176104314097 -3204.9877380722655 10
f 54063//7313 54064//7313 20714//7313
f 20713//7312 54039//7312 54061//7312
f 20714//7312 54040//7312 54063//7312
v 3462.456150297093 -3204.9877380722655 0
vn 0 0 -18.116956639359035
f 20707//12449 54065//12449 54042//12449
v 3462.456150297093 -3204.9877380722655 10
f 20708//12449 54066//12449 54044//12449
vn 0 0 -18.344084116291743
f 54042//12450 54041//12450 20707//12450
f 54044//12450 54043//12450 20708//12450
v 3465.5438497029063 -3204.9877380722655 0
v 3504.0314999999996 -3204.9877380722655 0
vn 0 0 -18.22962191240008
f 54067//12451 54068//12451 54046//12451
v 3465.5438497029063 -3204.9877380722655 10
v 3504.0314999999996 -3204.9877380722655 10
f 54069//12451 54070//12451 54048//12451
vn 0 0 -18.5384035643229
f 54046//12452 54045//12452 54067//12452
f 54048//12452 54047//12452 54069//12452
v 3507.9684999999995 -3204.9877380722655 0
v 3842.0315 -3204.9877380722655 0
f 54071//7224 54072//7224 54050//7224
v 3507.9684999999995 -3204.9877380722655 10
v 3842.0315 -3204.9877380722655 10
f 54073//7224 54074//7224 54052//7224
f 54050//7224 54049//7224 54071//7224
f 54052//7224 54051//7224 54073//7224
v 3845.9685 -3204.9877380722655 0
v 3883.5315 -3204.9877380722655 0
f 54075//7225 54076//7225 54054//7225
v 3845.9685 -3204.9877380722655 10
v 3883.5315 -3204.9877380722655 10
f 54077//7225 54078//7225 54056//7225
f 54054//7225 54053//7225 54075//7225
f 54056//7225 54055//7225 54077//7225
v 3887.4685 -3204.9877380722655 0
v 4880.240810414241 -3204.9877380722655 0
vn 0 0 -470.22522092803143
f 54079//12453 54080//12453 54058//12453
v 3887.4685 -3204.9877380722655 10
v 4880.240810414241 -3204.9877380722655 10
f 54081//12453 54082//12453 54060//12453
vn 0 0 -470.2249758783299
f 54058//12454 54057//12454 54079//12454
f 54060//12454 54059//12454 54081//12454
v 3348.1 -3204.952355269138 0
v 3421.947300128464 -3204.952355269138 0
vn 0 0 -2.6129244819431725
f 54083//12455 54084//12455 54062//12455
v 3348.1 -3204.952355269138 10
v 3421.947300128464 -3204.952355269138 10
f 54085//12455 54086//12455 54064//12455
vn 0 0 -2.61187397723738
f 54062//12456 54061//12456 54083//12456
f 54064//12456 54063//12456 54085//12456
v 3424.1450819762927 -3204.952355269138 0
vn 0 0 -1.3538298366228236
f 54087//12457 11701//12457 54065//12457
v 3424.1450819762927 -3204.952355269138 10
f 54088//12457 11702//12457 54066//12457
vn 0 0 -1.3533845595356648
f 54065//12458 20707//12458 54087//12458
f 54066//12458 20708//12458 54088//12458
v 3504.0314999999996 -3204.952355269138 0
vn 0 0 -1.3600778019258704
f 11682//12459 54089//12459 54068//12459
v 3504.0314999999996 -3204.952355269138 10
f 11683//12459 54090//12459 54070//12459
vn 0 0 -1.3618009533022846
f 54068//12460 54067//12460 11682//12460
f 54070//12460 54069//12460 11683//12460
v 3507.9684999999995 -3204.952355269138 0
v 3842.0315 -3204.952355269138 0
vn 0 0 -11.820085361183489
f 54091//12461 54092//12461 54072//12461
v 3507.9684999999995 -3204.952355269138 10
v 3842.0315 -3204.952355269138 10
f 54093//12461 54094//12461 54074//12461
f 54072//12461 54071//12461 54091//12461
f 54074//12461 54073//12461 54093//12461
v 3845.9685 -3204.952355269138 0
v 3883.5315 -3204.952355269138 0
vn 0 0 -1.3290842338784477
f 54095//12462 54096//12462 54076//12462
v 3845.9685 -3204.952355269138 10
v 3883.5315 -3204.952355269138 10
f 54097//12462 54098//12462 54078//12462
f 54076//12462 54075//12462 54095//12462
f 54078//12462 54077//12462 54097//12462
v 3887.4685 -3204.952355269138 0
v 4880.240849062852 -3204.952355269138 0
vn 0 0 -35.127068577320884
f 54099//12463 54100//12463 54080//12463
v 3887.4685 -3204.952355269138 10
v 4880.240849062852 -3204.952355269138 10
f 54101//12463 54102//12463 54082//12463
vn 0 0 -35.127067209824695
f 54080//12464 54079//12464 54099//12464
f 54082//12464 54081//12464 54101//12464
v 3348.1 -3204.6361831941203 0
vn 0 0 -23.432334526954957
f 54103//12465 20711//12465 54084//12465
v 3348.1 -3204.6361831941203 10
f 54104//12465 20712//12465 54086//12465
vn 0 0 -23.348454116069586
f 54084//12466 54083//12466 54103//12466
f 54086//12466 54085//12466 54104//12466
v 3423.597455878428 -3204.6361831941203 0
v 3462.3047195120007 -3204.6361831941203 0
vn 0 0 -12.238155861282953
f 54105//12467 54106//12467 11701//12467
v 3423.597455878428 -3204.6361831941203 10
v 3462.3047195120007 -3204.6361831941203 10
f 54107//12467 54108//12467 11702//12467
vn 0 0 -12.097492307870478
f 11701//12468 54087//12468 54105//12468
f 11702//12468 54088//12468 54107//12468
v 3465.6952804879984 -3204.6361831941203 0
v 3504.0314999999996 -3204.6361831941203 0
vn 0 0 -12.120842071442523
f 54109//12469 54110//12469 54089//12469
v 3465.6952804879984 -3204.6361831941203 10
v 3504.0314999999996 -3204.6361831941203 10
f 54111//12469 54112//12469 54090//12469
vn 0 0 -12.15332259772581
f 54089//12470 11682//12470 54109//12470
f 54090//12470 11683//12470 54111//12470
v 3507.9684999999995 -3204.6361831941203 0
v 3842.0315 -3204.6361831941203 0
vn 0 0 -105.62139189662992
f 54113//12471 54114//12471 54092//12471
v 3507.9684999999995 -3204.6361831941203 10
v 3842.0315 -3204.6361831941203 10
f 54115//12471 54116//12471 54094//12471
f 54092//12471 54091//12471 54113//12471
f 54094//12471 54093//12471 54115//12471
v 3845.9685 -3204.6361831941203 0
v 3883.5315 -3204.6361831941203 0
vn 0 0 -11.876371653888977
f 54117//12472 54118//12472 54096//12472
v 3845.9685 -3204.6361831941203 10
v 3883.5315 -3204.6361831941203 10
f 54119//12472 54120//12472 54098//12472
f 54096//12472 54095//12472 54117//12472
f 54098//12472 54097//12472 54119//12472
v 3887.4685 -3204.6361831941203 0
v 4880.2411944173855 -3204.6361831941203 0
vn 0 0 -313.88700281483347
f 54121//12473 54122//12473 54100//12473
v 3887.4685 -3204.6361831941203 10
v 4880.2411944173855 -3204.6361831941203 10
f 54123//12473 54124//12473 54102//12473
vn 0 0 -313.8868936233741
f 54100//12474 54099//12474 54121//12474
f 54102//12474 54101//12474 54123//12474
v 3348.1 -3204.449124750556 0
f 54125//3798 20709//3798 20711//3798
v 3348.1 -3204.449124750556 10
f 54126//3798 20710//3798 20712//3798
f 20711//3797 54103//3797 54125//3797
f 20712//3797 54104//3797 54126//3797
v 3462.2439405393397 -3204.449124750556 0
vn 0 0 -7.289757219484413
f 20709//12475 54127//12475 54106//12475
v 3462.2439405393397 -3204.449124750556 10
f 20710//12475 54128//12475 54108//12475
vn 0 0 -7.240520489924652
f 54106//12476 54105//12476 20709//12476
f 54108//12476 54107//12476 20710//12476
v 3465.7560594606593 -3204.449124750556 0
v 3504.0314999999996 -3204.449124750556 0
vn 0 0 -7.159744334022425
f 54129//12477 54130//12477 54110//12477
v 3465.7560594606593 -3204.449124750556 10
v 3504.0314999999996 -3204.449124750556 10
f 54131//12477 54132//12477 54112//12477
vn 0 0 -7.171113554049813
f 54110//12478 54109//12478 54129//12478
f 54112//12478 54111//12478 54131//12478
v 3507.9684999999995 -3204.449124750556 0
v 3842.0315 -3204.449124750556 0
f 54133//7236 54134//7236 54114//7236
v 3507.9684999999995 -3204.449124750556 10
v 3842.0315 -3204.449124750556 10
f 54135//7236 54136//7236 54116//7236
f 54114//7236 54113//7236 54133//7236
f 54116//7236 54115//7236 54135//7236
v 3845.9685 -3204.449124750556 0
v 3883.5315 -3204.449124750556 0
f 54137//7237 54138//7237 54118//7237
v 3845.9685 -3204.449124750556 10
v 3883.5315 -3204.449124750556 10
f 54139//7237 54140//7237 54120//7237
f 54118//7237 54117//7237 54137//7237
f 54120//7237 54119//7237 54139//7237
v 3887.4685 -3204.449124750556 0
v 4880.24139874119 -3204.449124750556 0
vn 0 0 -185.7065532512294
f 54141//12479 54142//12479 54122//12479
v 3887.4685 -3204.449124750556 10
v 4880.24139874119 -3204.449124750556 10
f 54143//12479 54144//12479 54124//12479
vn 0 0 -185.7065150307365
f 54122//12480 54121//12480 54141//12480
f 54124//12480 54123//12480 54143//12480
v 3348.1 -3203.7953 0
vn 0 0 -74.491234567964
f 54145//12481 11699//12481 54127//12481
v 3348.1 -3203.7953 10
f 54146//12481 11700//12481 54128//12481
vn 0 0 -74.63013345060605
f 54127//12482 54125//12482 54145//12482
f 54128//12482 54126//12482 54146//12482
v 3504.0314999999996 -3203.7953 0
vn 0 0 -24.886531480410856
f 11685//12483 54147//12483 54130//12483
v 3504.0314999999996 -3203.7953 10
f 11686//12483 54148//12483 54132//12483
vn 0 0 -25.025430363052898
f 54130//12484 54129//12484 11685//12484
f 54132//12484 54131//12484 11686//12484
v 3507.9684999999995 -3203.7953 0
v 3842.0315 -3203.7953 0
vn 0 0 -218.41865764496973
f 54149//12485 54150//12485 54134//12485
v 3507.9684999999995 -3203.7953 10
v 3842.0315 -3203.7953 10
f 54151//12485 54152//12485 54136//12485
f 54134//12485 54133//12485 54149//12485
f 54136//12485 54135//12485 54151//12485
v 3845.9685 -3203.7953 0
v 3883.5315 -3203.7953 0
vn 0 0 -24.559619105132885
f 54153//12486 54154//12486 54138//12486
v 3845.9685 -3203.7953 10
v 3883.5315 -3203.7953 10
f 54155//12486 54156//12486 54140//12486
f 54138//12486 54137//12486 54153//12486
f 54140//12486 54139//12486 54155//12486
v 3887.4685 -3203.7953 0
v 4880.242112913501 -3203.7953 0
vn 0 0 -649.0999598216903
f 54157//12487 54158//12487 54142//12487
v 3887.4685 -3203.7953 10
v 4880.242112913501 -3203.7953 10
f 54159//12487 54160//12487 54144//12487
vn 0 0 -649.0994928781572
f 54142//12488 54141//12488 54157//12488
f 54144//12488 54143//12488 54159//12488
v 3348.1 -3203.550875249444 0
v 3462.0314999999996 -3203.550875249444 0
vn 0 0 -27.84767846801536
f 54161//12489 54162//12489 11699//12489
v 3348.1 -3203.550875249444 10
v 3462.0314999999996 -3203.550875249444 10
f 54163//12489 54164//12489 11700//12489
f 11699//12489 54145//12489 54161//12489
f 11700//12489 54146//12489 54163//12489
v 3465.9684999999995 -3203.550875249444 0
v 3504.0314999999996 -3203.550875249444 0
vn 0 0 -9.303539280427927
f 54165//12490 54166//12490 54147//12490
v 3465.9684999999995 -3203.550875249444 10
v 3504.0314999999996 -3203.550875249444 10
f 54167//12490 54168//12490 54148//12490
f 54147//12490 11685//12490 54165//12490
f 54148//12490 11686//12490 54167//12490
v 3507.9684999999995 -3203.550875249444 0
v 3842.0315 -3203.550875249444 0
vn 0 0 -81.65326544511971
f 54169//12491 54170//12491 54150//12491
v 3507.9684999999995 -3203.550875249444 10
v 3842.0315 -3203.550875249444 10
f 54171//12491 54172//12491 54152//12491
f 54150//12491 54149//12491 54169//12491
f 54152//12491 54151//12491 54171//12491
v 3845.9685 -3203.550875249444 0
v 3883.5315 -3203.550875249444 0
vn 0 0 -9.181326905149731
f 54173//12492 54174//12492 54154//12492
v 3845.9685 -3203.550875249444 10
v 3883.5315 -3203.550875249444 10
f 54175//12492 54176//12492 54156//12492
f 54154//12492 54153//12492 54173//12492
f 54156//12492 54155//12492 54175//12492
v 3887.4685 -3203.550875249444 0
v 4880.242379898483 -3203.550875249444 0
vn 0 0 -242.65850795308694
f 54177//12493 54178//12493 54158//12493
v 3887.4685 -3203.550875249444 10
v 4880.242379898483 -3203.550875249444 10
f 54179//12493 54180//12493 54160//12493
vn 0 0 -242.65844269534935
f 54158//12494 54157//12494 54177//12494
f 54160//12494 54159//12494 54179//12494
v 3348.1 -3203.3638168058797 0
f 54181//3797 13211//3797 13212//3797
v 3348.1 -3203.3638168058797 10
f 54182//3797 13214//3797 13213//3797
f 13212//3798 54161//3798 54181//3798
f 13213//3798 54163//3798 54182//3798
v 3423.597455878428 -3203.3638168058797 0
v 3462.0314999999996 -3203.3638168058797 0
f 54183//7300 54184//7300 54162//7300
v 3423.597455878428 -3203.3638168058797 10
v 3462.0314999999996 -3203.3638168058797 10
f 54185//7300 54186//7300 54164//7300
f 54162//7301 13212//7301 54183//7301
f 54164//7301 13213//7301 54185//7301
v 3465.9684999999995 -3203.3638168058797 0
v 3504.0314999999996 -3203.3638168058797 0
f 54187//7302 54188//7302 54166//7302
v 3465.9684999999995 -3203.3638168058797 10
v 3504.0314999999996 -3203.3638168058797 10
f 54189//7302 54190//7302 54168//7302
f 54166//7302 54165//7302 54187//7302
f 54168//7302 54167//7302 54189//7302
v 3507.9684999999995 -3203.3638168058797 0
v 3842.0315 -3203.3638168058797 0
f 54191//7236 54192//7236 54170//7236
v 3507.9684999999995 -3203.3638168058797 10
v 3842.0315 -3203.3638168058797 10
f 54193//7236 54194//7236 54172//7236
f 54170//7236 54169//7236 54191//7236
f 54172//7236 54171//7236 54193//7236
v 3845.9685 -3203.3638168058797 0
v 3883.5315 -3203.3638168058797 0
f 54195//7237 54196//7237 54174//7237
v 3845.9685 -3203.3638168058797 10
v 3883.5315 -3203.3638168058797 10
f 54197//7237 54198//7237 54176//7237
f 54174//7237 54173//7237 54195//7237
f 54176//7237 54175//7237 54197//7237
v 3887.4685 -3203.3638168058797 0
v 4880.242584222288 -3203.3638168058797 0
vn 0 0 -185.7067750054785
f 54199//12495 54200//12495 54178//12495
v 3887.4685 -3203.3638168058797 10
v 4880.242584222288 -3203.3638168058797 10
f 54201//12495 54202//12495 54180//12495
vn 0 0 -185.70673678498545
f 54178//12496 54177//12496 54199//12496
f 54180//12496 54179//12496 54201//12496
v 3348.1 -3203.0122619277345 0
v 3421.9176104314097 -3203.0122619277345 0
f 54203//7305 54204//7305 13211//7305
v 3348.1 -3203.0122619277345 10
v 3421.9176104314097 -3203.0122619277345 10
f 54205//7305 54206//7305 13214//7305
f 13211//7306 54181//7306 54203//7306
f 13214//7306 54182//7306 54205//7306
v 3462.0314999999996 -3203.0122619277345 0
f 13215//7307 54207//7307 54184//7307
v 3462.0314999999996 -3203.0122619277345 10
f 13216//7307 54208//7307 54186//7307
f 54184//7308 54183//7308 13215//7308
f 54186//7308 54185//7308 13216//7308
v 3465.9684999999995 -3203.0122619277345 0
v 3504.0314999999996 -3203.0122619277345 0
f 54209//7309 54210//7309 54188//7309
v 3465.9684999999995 -3203.0122619277345 10
v 3504.0314999999996 -3203.0122619277345 10
f 54211//7309 54212//7309 54190//7309
f 54188//7309 54187//7309 54209//7309
f 54190//7309 54189//7309 54211//7309
v 3507.9684999999995 -3203.0122619277345 0
v 3842.0315 -3203.0122619277345 0
f 54213//7230 54214//7230 54192//7230
v 3507.9684999999995 -3203.0122619277345 10
v 3842.0315 -3203.0122619277345 10
f 54215//7230 54216//7230 54194//7230
f 54192//7230 54191//7230 54213//7230
f 54194//7230 54193//7230 54215//7230
v 3845.9685 -3203.0122619277345 0
v 3883.5315 -3203.0122619277345 0
f 54217//7231 54218//7231 54196//7231
v 3845.9685 -3203.0122619277345 10
v 3883.5315 -3203.0122619277345 10
f 54219//7231 54220//7231 54198//7231
f 54196//7231 54195//7231 54217//7231
f 54198//7231 54197//7231 54219//7231
v 3887.4685 -3203.0122619277345 0
v 4880.2429682254315 -3203.0122619277345 0
vn 0 0 -349.0147072026373
f 54221//12497 54222//12497 54200//12497
v 3887.4685 -3203.0122619277345 10
v 4880.2429682254315 -3203.0122619277345 10
f 54223//12497 54224//12497 54202//12497
vn 0 0 -349.01457220445906
f 54200//12498 54199//12498 54221//12498
f 54202//12498 54201//12498 54223//12498
v 3348.1 -3202.5386133217094 0
f 54225//7312 13227//7312 54204//7312
v 3348.1 -3202.5386133217094 10
f 54226//7312 13228//7312 54206//7312
f 54204//7313 54203//7313 54225//7313
f 54206//7313 54205//7313 54226//7313
v 3424.3787607831187 -3202.5386133217094 0
v 3462.0314999999996 -3202.5386133217094 0
f 54227//7314 54228//7314 54207//7314
v 3424.3787607831187 -3202.5386133217094 10
v 3462.0314999999996 -3202.5386133217094 10
f 54229//7314 54230//7314 54208//7314
f 54207//7315 13215//7315 54227//7315
f 54208//7315 13216//7315 54229//7315
v 3465.9684999999995 -3202.5386133217094 0
v 3504.0314999999996 -3202.5386133217094 0
f 54231//7316 54232//7316 54210//7316
v 3465.9684999999995 -3202.5386133217094 10
v 3504.0314999999996 -3202.5386133217094 10
f 54233//7316 54234//7316 54212//7316
f 54210//7316 54209//7316 54231//7316
f 54212//7316 54211//7316 54233//7316
v 3507.9684999999995 -3202.5386133217094 0
v 3842.0315 -3202.5386133217094 0
f 54235//7224 54236//7224 54214//7224
v 3507.9684999999995 -3202.5386133217094 10
v 3842.0315 -3202.5386133217094 10
f 54237//7224 54238//7224 54216//7224
f 54214//7224 54213//7224 54235//7224
f 54216//7224 54215//7224 54237//7224
v 3845.9685 -3202.5386133217094 0
v 3883.5315 -3202.5386133217094 0
f 54239//7225 54240//7225 54218//7225
v 3845.9685 -3202.5386133217094 10
v 3883.5315 -3202.5386133217094 10
f 54241//7225 54242//7225 54220//7225
f 54218//7225 54217//7225 54239//7225
f 54220//7225 54219//7225 54241//7225
v 3887.4685 -3202.5386133217094 0
v 4880.243485591468 -3202.5386133217094 0
vn 0 0 -470.2264880219957
f 54243//12499 54244//12499 54222//12499
v 3887.4685 -3202.5386133217094 10
v 4880.243485591468 -3202.5386133217094 10
f 54245//12499 54246//12499 54224//12499
vn 0 0 -470.2262429722937
f 54222//12500 54221//12500 54243//12500
f 54224//12500 54223//12500 54245//12500
v 3348.1 -3202 0
v 3421.5201720607865 -3202 0
f 54247//7319 54248//7319 13227//7319
v 3348.1 -3202 10
v 3421.5201720607865 -3202 10
f 54249//7319 54250//7319 13228//7319
f 13227//7319 54225//7319 54247//7319
f 13228//7319 54226//7319 54249//7319
v 3462.0314999999996 -3202 0
f 13217//7320 54251//7320 54228//7320
v 3462.0314999999996 -3202 10
f 13218//7320 54252//7320 54230//7320
f 54228//7321 54227//7321 13217//7321
f 54230//7321 54229//7321 13218//7321
v 3465.9684999999995 -3202 0
v 3504.0314999999996 -3202 0
f 54253//7322 54254//7322 54232//7322
v 3465.9684999999995 -3202 10
v 3504.0314999999996 -3202 10
f 54255//7322 54256//7322 54234//7322
f 54232//7322 54231//7322 54253//7322
f 54234//7322 54233//7322 54255//7322
v 3507.9684999999995 -3202 0
v 3842.0315 -3202 0
f 54257//7323 54258//7323 54236//7323
v 3507.9684999999995 -3202 10
v 3842.0315 -3202 10
f 54259//7323 54260//7323 54238//7323
f 54236//7323 54235//7323 54257//7323
f 54238//7323 54237//7323 54259//7323
v 3845.9685 -3202 0
v 3883.5315 -3202 0
f 54261//7324 54262//7324 54240//7324
v 3845.9685 -3202 10
v 3883.5315 -3202 10
f 54263//7324 54264//7324 54242//7324
f 54240//7324 54239//7324 54261//7324
f 54242//7324 54241//7324 54263//7324
v 3887.4685 -3202 0
v 4880.244073918417 -3202 0
vn 0 0 -534.7221495801176
f 54265//12501 54266//12501 54244//12501
v 3887.4685 -3202 10
v 4880.244073918417 -3202 10
f 54267//12501 54268//12501 54246//12501
vn 0 0 -534.7218326993856
f 54244//12502 54243//12502 54265//12502
f 54246//12502 54245//12502 54267//12502
v 3348.1 -3201.4613866782906 0
f 54269//7319 13225//7319 54248//7319
v 3348.1 -3201.4613866782906 10
f 54270//7319 13226//7319 54250//7319
f 54248//7319 54247//7319 54269//7319
f 54250//7319 54249//7319 54270//7319
v 3424.3787607831187 -3201.4613866782906 0
v 3462.0314999999996 -3201.4613866782906 0
f 54271//7321 54272//7321 54251//7321
v 3424.3787607831187 -3201.4613866782906 10
v 3462.0314999999996 -3201.4613866782906 10
f 54273//7321 54274//7321 54252//7321
f 54251//7320 13217//7320 54271//7320
f 54252//7320 13218//7320 54273//7320
v 3465.9684999999995 -3201.4613866782906 0
v 3504.0314999999996 -3201.4613866782906 0
f 54275//7322 54276//7322 54254//7322
v 3465.9684999999995 -3201.4613866782906 10
v 3504.0314999999996 -3201.4613866782906 10
f 54277//7322 54278//7322 54256//7322
f 54254//7322 54253//7322 54275//7322
f 54256//7322 54255//7322 54277//7322
v 3507.9684999999995 -3201.4613866782906 0
v 3842.0315 -3201.4613866782906 0
f 54279//7323 54280//7323 54258//7323
v 3507.9684999999995 -3201.4613866782906 10
v 3842.0315 -3201.4613866782906 10
f 54281//7323 54282//7323 54260//7323
f 54258//7323 54257//7323 54279//7323
f 54260//7323 54259//7323 54281//7323
v 3845.9685 -3201.4613866782906 0
v 3883.5315 -3201.4613866782906 0
f 54283//7324 54284//7324 54262//7324
v 3845.9685 -3201.4613866782906 10
v 3883.5315 -3201.4613866782906 10
f 54285//7324 54286//7324 54264//7324
f 54262//7324 54261//7324 54283//7324
f 54264//7324 54263//7324 54285//7324
v 3887.4685 -3201.4613866782906 0
v 4880.244662245365 -3201.4613866782906 0
vn 0 0 -534.7224664608497
f 54287//12503 54288//12503 54266//12503
v 3887.4685 -3201.4613866782906 10
v 4880.244662245365 -3201.4613866782906 10
f 54289//12503 54290//12503 54268//12503
f 54266//12501 54265//12501 54287//12501
f 54268//12501 54267//12501 54289//12501
v 3348.1 -3200.9877380722655 0
v 3421.9176104314097 -3200.9877380722655 0
f 54291//7313 54292//7313 13225//7313
v 3348.1 -3200.9877380722655 10
v 3421.9176104314097 -3200.9877380722655 10
f 54293//7313 54294//7313 13226//7313
f 13225//7312 54269//7312 54291//7312
f 13226//7312 54270//7312 54293//7312
v 3462.0314999999996 -3200.9877380722655 0
f 13219//7315 54295//7315 54272//7315
v 3462.0314999999996 -3200.9877380722655 10
f 13220//7315 54296//7315 54274//7315
f 54272//7314 54271//7314 13219//7314
f 54274//7314 54273//7314 13220//7314
v 3465.9684999999995 -3200.9877380722655 0
v 3504.0314999999996 -3200.9877380722655 0
f 54297//7316 54298//7316 54276//7316
v 3465.9684999999995 -3200.9877380722655 10
v 3504.0314999999996 -3200.9877380722655 10
f 54299//7316 54300//7316 54278//7316
f 54276//7316 54275//7316 54297//7316
f 54278//7316 54277//7316 54299//7316
v 3507.9684999999995 -3200.9877380722655 0
v 3842.0315 -3200.9877380722655 0
f 54301//7224 54302//7224 54280//7224
v 3507.9684999999995 -3200.9877380722655 10
v 3842.0315 -3200.9877380722655 10
f 54303//7224 54304//7224 54282//7224
f 54280//7224 54279//7224 54301//7224
f 54282//7224 54281//7224 54303//7224
v 3845.9685 -3200.9877380722655 0
v 3883.5315 -3200.9877380722655 0
f 54305//7225 54306//7225 54284//7225
v 3845.9685 -3200.9877380722655 10
v 3883.5315 -3200.9877380722655 10
f 54307//7225 54308//7225 54286//7225
f 54284//7225 54283//7225 54305//7225
f 54286//7225 54285//7225 54307//7225
v 3887.4685 -3200.9877380722655 0
v 4880.245179611402 -3200.9877380722655 0
vn 0 0 -470.227290392176
f 54309//12504 54310//12504 54288//12504
v 3887.4685 -3200.9877380722655 10
v 4880.245179611402 -3200.9877380722655 10
f 54311//12504 54312//12504 54290//12504
vn 0 0 -470.22704534247396
f 54288//12505 54287//12505 54309//12505
f 54290//12505 54289//12505 54311//12505
v 3348.1 -3200.6361831941203 0
f 54313//7306 13223//7306 54292//7306
v 3348.1 -3200.6361831941203 10
f 54314//7306 13224//7306 54294//7306
f 54292//7305 54291//7305 54313//7305
f 54294//7305 54293//7305 54314//7305
v 3423.597455878428 -3200.6361831941203 0
v 3462.0314999999996 -3200.6361831941203 0
f 54315//7308 54316//7308 54295//7308
v 3423.597455878428 -3200.6361831941203 10
v 3462.0314999999996 -3200.6361831941203 10
f 54317//7308 54318//7308 54296//7308
f 54295//7307 13219//7307 54315//7307
f 54296//7307 13220//7307 54317//7307
v 3465.9684999999995 -3200.6361831941203 0
v 3504.0314999999996 -3200.6361831941203 0
f 54319//7309 54320//7309 54298//7309
v 3465.9684999999995 -3200.6361831941203 10
v 3504.0314999999996 -3200.6361831941203 10
f 54321//7309 54322//7309 54300//7309
f 54298//7309 54297//7309 54319//7309
f 54300//7309 54299//7309 54321//7309
v 3507.9684999999995 -3200.6361831941203 0
v 3842.0315 -3200.6361831941203 0
f 54323//7230 54324//7230 54302//7230
v 3507.9684999999995 -3200.6361831941203 10
v 3842.0315 -3200.6361831941203 10
f 54325//7230 54326//7230 54304//7230
f 54302//7230 54301//7230 54323//7230
f 54304//7230 54303//7230 54325//7230
v 3845.9685 -3200.6361831941203 0
v 3883.5315 -3200.6361831941203 0
f 54327//7231 54328//7231 54306//7231
v 3845.9685 -3200.6361831941203 10
v 3883.5315 -3200.6361831941203 10
f 54329//7231 54330//7231 54308//7231
f 54306//7231 54305//7231 54327//7231
f 54308//7231 54307//7231 54329//7231
v 3887.4685 -3200.6361831941203 0
v 4880.245563614545 -3200.6361831941203 0
vn 0 0 -349.01561962434084
f 54331//12506 54332//12506 54310//12506
v 3887.4685 -3200.6361831941203 10
v 4880.245563614545 -3200.6361831941203 10
f 54333//12506 54334//12506 54312//12506
vn 0 0 -349.0154846261627
f 54310//12507 54309//12507 54331//12507
f 54312//12507 54311//12507 54333//12507
v 3348.1 -3200.449124750556 0
f 54335//3798 13221//3798 13223//3798
v 3348.1 -3200.449124750556 10
f 54336//3798 13222//3798 13224//3798
f 13223//3797 54313//3797 54335//3797
f 13224//3797 54314//3797 54336//3797
v 3462.0314999999996 -3200.449124750556 0
f 13221//7301 54337//7301 54316//7301
v 3462.0314999999996 -3200.449124750556 10
f 13222//7301 54338//7301 54318//7301
f 54316//7300 54315//7300 13221//7300
f 54318//7300 54317//7300 13222//7300
v 3465.9684999999995 -3200.449124750556 0
v 3504.0314999999996 -3200.449124750556 0
f 54339//7302 54340//7302 54320//7302
v 3465.9684999999995 -3200.449124750556 10
v 3504.0314999999996 -3200.449124750556 10
f 54341//7302 54342//7302 54322//7302
f 54320//7302 54319//7302 54339//7302
f 54322//7302 54321//7302 54341//7302
v 3507.9684999999995 -3200.449124750556 0
v 3842.0315 -3200.449124750556 0
f 54343//7236 54344//7236 54324//7236
v 3507.9684999999995 -3200.449124750556 10
v 3842.0315 -3200.449124750556 10
f 54345//7236 54346//7236 54326//7236
f 54324//7236 54323//7236 54343//7236
f 54326//7236 54325//7236 54345//7236
v 3845.9685 -3200.449124750556 0
v 3883.5315 -3200.449124750556 0
f 54347//7237 54348//7237 54328//7237
v 3845.9685 -3200.449124750556 10
v 3883.5315 -3200.449124750556 10
f 54349//7237 54350//7237 54330//7237
f 54328//7237 54327//7237 54347//7237
f 54330//7237 54329//7237 54349//7237
v 3887.4685 -3200.449124750556 0
v 4880.245767938351 -3200.449124750556 0
vn 0 0 -185.70737054644985
f 54351//12508 54352//12508 54332//12508
v 3887.4685 -3200.449124750556 10
v 4880.245767938351 -3200.449124750556 10
f 54353//12508 54354//12508 54334//12508
vn 0 0 -185.7073323259568
f 54332//12509 54331//12509 54351//12509
f 54334//12509 54333//12509 54353//12509
v 3348.1 -3199.550875249444 0
v 3462.0314999999996 -3199.550875249444 0
f 54355//7334 54356//7334 54337//7334
v 3348.1 -3199.550875249444 10
v 3462.0314999999996 -3199.550875249444 10
f 54357//7334 54358//7334 54338//7334
f 54337//7334 54335//7334 54355//7334
f 54338//7334 54336//7334 54357//7334
v 3465.9684999999995 -3199.550875249444 0
v 3504.0314999999996 -3199.550875249444 0
f 54359//7335 54360//7335 54340//7335
v 3465.9684999999995 -3199.550875249444 10
v 3504.0314999999996 -3199.550875249444 10
f 54361//7335 54362//7335 54342//7335
f 54340//7335 54339//7335 54359//7335
f 54342//7335 54341//7335 54361//7335
v 3507.9684999999995 -3199.550875249444 0
v 3842.0315 -3199.550875249444 0
f 54363//7336 54364//7336 54344//7336
v 3507.9684999999995 -3199.550875249444 10
v 3842.0315 -3199.550875249444 10
f 54365//7336 54366//7336 54346//7336
f 54344//7336 54343//7336 54363//7336
f 54346//7336 54345//7336 54365//7336
v 3845.9685 -3199.550875249444 0
v 3883.5315 -3199.550875249444 0
f 54367//7337 54368//7337 54348//7337
v 3845.9685 -3199.550875249444 10
v 3883.5315 -3199.550875249444 10
f 54369//7337 54370//7337 54350//7337
f 54348//7337 54347//7337 54367//7337
f 54350//7337 54349//7337 54369//7337
v 3887.4685 -3199.550875249444 0
v 4880.246749095643 -3199.550875249444 0
vn 0 0 -891.762566965336
f 54371//12510 54372//12510 54352//12510
v 3887.4685 -3199.550875249444 10
v 4880.246749095643 -3199.550875249444 10
f 54373//12510 54374//12510 54354//12510
vn 0 0 -891.7616856412874
f 54352//12511 54351//12511 54371//12511
f 54354//12511 54353//12511 54373//12511
v 3348.1 -3199.3638168058797 0
f 54375//3797 13787//3797 13788//3797
v 3348.1 -3199.3638168058797 10
f 54376//3797 13790//3797 13789//3797
f 13788//3798 54355//3798 54375//3798
f 13789//3798 54357//3798 54376//3798
v 3423.597455878428 -3199.3638168058797 0
v 3462.0314999999996 -3199.3638168058797 0
f 54377//7300 54378//7300 54356//7300
v 3423.597455878428 -3199.3638168058797 10
v 3462.0314999999996 -3199.3638168058797 10
f 54379//7300 54380//7300 54358//7300
f 54356//7301 13788//7301 54377//7301
f 54358//7301 13789//7301 54379//7301
v 3465.9684999999995 -3199.3638168058797 0
v 3504.0314999999996 -3199.3638168058797 0
f 54381//7302 54382//7302 54360//7302
v 3465.9684999999995 -3199.3638168058797 10
v 3504.0314999999996 -3199.3638168058797 10
f 54383//7302 54384//7302 54362//7302
f 54360//7302 54359//7302 54381//7302
f 54362//7302 54361//7302 54383//7302
v 3507.9684999999995 -3199.3638168058797 0
v 3842.0315 -3199.3638168058797 0
f 54385//7236 54386//7236 54364//7236
v 3507.9684999999995 -3199.3638168058797 10
v 3842.0315 -3199.3638168058797 10
f 54387//7236 54388//7236 54366//7236
f 54364//7236 54363//7236 54385//7236
f 54366//7236 54365//7236 54387//7236
v 3845.9685 -3199.3638168058797 0
v 3883.5315 -3199.3638168058797 0
f 54389//7237 54390//7237 54368//7237
v 3845.9685 -3199.3638168058797 10
v 3883.5315 -3199.3638168058797 10
f 54391//7237 54392//7237 54370//7237
f 54368//7237 54367//7237 54389//7237
f 54370//7237 54369//7237 54391//7237
v 3887.4685 -3199.3638168058797 0
v 4880.246953419448 -3199.3638168058797 0
vn 0 0 -185.7075923006988
f 54393//12512 54394//12512 54372//12512
v 3887.4685 -3199.3638168058797 10
v 4880.246953419448 -3199.3638168058797 10
f 54395//12512 54396//12512 54374//12512
vn 0 0 -185.7075540802059
f 54372//12513 54371//12513 54393//12513
f 54374//12513 54373//12513 54395//12513
v 3348.1 -3199.0122619277345 0
v 3421.9176104314097 -3199.0122619277345 0
f 54397//7305 54398//7305 13787//7305
v 3348.1 -3199.0122619277345 10
v 3421.9176104314097 -3199.0122619277345 10
f 54399//7305 54400//7305 13790//7305
f 13787//7306 54375//7306 54397//7306
f 13790//7306 54376//7306 54399//7306
v 3462.0314999999996 -3199.0122619277345 0
f 13791//7307 54401//7307 54378//7307
v 3462.0314999999996 -3199.0122619277345 10
f 13792//7307 54402//7307 54380//7307
f 54378//7308 54377//7308 13791//7308
f 54380//7308 54379//7308 13792//7308
v 3465.9684999999995 -3199.0122619277345 0
v 3504.0314999999996 -3199.0122619277345 0
f 54403//7309 54404//7309 54382//7309
v 3465.9684999999995 -3199.0122619277345 10
v 3504.0314999999996 -3199.0122619277345 10
f 54405//7309 54406//7309 54384//7309
f 54382//7309 54381//7309 54403//7309
f 54384//7309 54383//7309 54405//7309
v 3507.9684999999995 -3199.0122619277345 0
v 3842.0315 -3199.0122619277345 0
f 54407//7230 54408//7230 54386//7230
v 3507.9684999999995 -3199.0122619277345 10
v 3842.0315 -3199.0122619277345 10
f 54409//7230 54410//7230 54388//7230
f 54386//7230 54385//7230 54407//7230
f 54388//7230 54387//7230 54409//7230
v 3845.9685 -3199.0122619277345 0
v 3883.5315 -3199.0122619277345 0
f 54411//7231 54412//7231 54390//7231
v 3845.9685 -3199.0122619277345 10
v 3883.5315 -3199.0122619277345 10
f 54413//7231 54414//7231 54392//7231
f 54390//7231 54389//7231 54411//7231
f 54392//7231 54391//7231 54413//7231
v 3887.4685 -3199.0122619277345 0
v 4880.247337422592 -3199.0122619277345 0
vn 0 0 -349.0162432152126
f 54415//12514 54416//12514 54394//12514
v 3887.4685 -3199.0122619277345 10
v 4880.247337422592 -3199.0122619277345 10
f 54417//12514 54418//12514 54396//12514
vn 0 0 -349.0161082170341
f 54394//12515 54393//12515 54415//12515
f 54396//12515 54395//12515 54417//12515
v 3348.1 -3198.5386133217094 0
f 54419//7312 13803//7312 54398//7312
v 3348.1 -3198.5386133217094 10
f 54420//7312 13804//7312 54400//7312
f 54398//7313 54397//7313 54419//7313
f 54400//7313 54399//7313 54420//7313
v 3424.3787607831187 -3198.5386133217094 0
v 3462.0314999999996 -3198.5386133217094 0
f 54421//7314 54422//7314 54401//7314
v 3424.3787607831187 -3198.5386133217094 10
v 3462.0314999999996 -3198.5386133217094 10
f 54423//7314 54424//7314 54402//7314
f 54401//7315 13791//7315 54421//7315
f 54402//7315 13792//7315 54423//7315
v 3465.9684999999995 -3198.5386133217094 0
v 3504.0314999999996 -3198.5386133217094 0
f 54425//7316 54426//7316 54404//7316
v 3465.9684999999995 -3198.5386133217094 10
v 3504.0314999999996 -3198.5386133217094 10
f 54427//7316 54428//7316 54406//7316
f 54404//7316 54403//7316 54425//7316
f 54406//7316 54405//7316 54427//7316
v 3507.9684999999995 -3198.5386133217094 0
v 3842.0315 -3198.5386133217094 0
f 54429//7224 54430//7224 54408//7224
v 3507.9684999999995 -3198.5386133217094 10
v 3842.0315 -3198.5386133217094 10
f 54431//7224 54432//7224 54410//7224
f 54408//7224 54407//7224 54429//7224
f 54410//7224 54409//7224 54431//7224
v 3845.9685 -3198.5386133217094 0
v 3883.5315 -3198.5386133217094 0
f 54433//7225 54434//7225 54412//7225
v 3845.9685 -3198.5386133217094 10
v 3883.5315 -3198.5386133217094 10
f 54435//7225 54436//7225 54414//7225
f 54412//7225 54411//7225 54433//7225
f 54414//7225 54413//7225 54435//7225
v 3887.4685 -3198.5386133217094 0
v 4880.247854788628 -3198.5386133217094 0
vn 0 0 -470.2285574861398
f 54437//12516 54438//12516 54416//12516
v 3887.4685 -3198.5386133217094 10
v 4880.247854788628 -3198.5386133217094 10
f 54439//12516 54440//12516 54418//12516
vn 0 0 -470.2283124364382
f 54416//12517 54415//12517 54437//12517
f 54418//12517 54417//12517 54439//12517
v 3348.1 -3198 0
v 3421.5201720607865 -3198 0
f 54441//7319 54442//7319 13803//7319
v 3348.1 -3198 10
v 3421.5201720607865 -3198 10
f 54443//7319 54444//7319 13804//7319
f 13803//7319 54419//7319 54441//7319
f 13804//7319 54420//7319 54443//7319
v 3462.0314999999996 -3198 0
f 13793//7320 54445//7320 54422//7320
v 3462.0314999999996 -3198 10
f 13794//7320 54446//7320 54424//7320
f 54422//7321 54421//7321 13793//7321
f 54424//7321 54423//7321 13794//7321
v 3465.9684999999995 -3198 0
v 3504.0314999999996 -3198 0
f 54447//7322 54448//7322 54426//7322
v 3465.9684999999995 -3198 10
v 3504.0314999999996 -3198 10
f 54449//7322 54450//7322 54428//7322
f 54426//7322 54425//7322 54447//7322
f 54428//7322 54427//7322 54449//7322
v 3507.9684999999995 -3198 0
v 3842.0315 -3198 0
f 54451//7323 54452//7323 54430//7323
v 3507.9684999999995 -3198 10
v 3842.0315 -3198 10
f 54453//7323 54454//7323 54432//7323
f 54430//7323 54429//7323 54451//7323
f 54432//7323 54431//7323 54453//7323
v 3845.9685 -3198 0
v 3883.5315 -3198 0
f 54455//7324 54456//7324 54434//7324
v 3845.9685 -3198 10
v 3883.5315 -3198 10
f 54457//7324 54458//7324 54436//7324
f 54434//7324 54433//7324 54455//7324
f 54436//7324 54435//7324 54457//7324
v 3887.4685 -3198 0
v 4880.248443115577 -3198 0
vn 0 0 -534.7245028879134
f 54459//12518 54460//12518 54438//12518
v 3887.4685 -3198 10
v 4880.248443115577 -3198 10
f 54461//12518 54462//12518 54440//12518
vn 0 0 -534.7241860071808
f 54438//12519 54437//12519 54459//12519
f 54440//12519 54439//12519 54461//12519
v 3348.1 -3197.4613866782906 0
f 54463//7319 13801//7319 54442//7319
v 3348.1 -3197.4613866782906 10
f 54464//7319 13802//7319 54444//7319
f 54442//7319 54441//7319 54463//7319
f 54444//7319 54443//7319 54464//7319
v 3424.3787607831187 -3197.4613866782906 0
v 3462.0314999999996 -3197.4613866782906 0
f 54465//7321 54466//7321 54445//7321
v 3424.3787607831187 -3197.4613866782906 10
v 3462.0314999999996 -3197.4613866782906 10
f 54467//7321 54468//7321 54446//7321
f 54445//7320 13793//7320 54465//7320
f 54446//7320 13794//7320 54467//7320
v 3465.9684999999995 -3197.4613866782906 0
v 3504.0314999999996 -3197.4613866782906 0
f 54469//7322 54470//7322 54448//7322
v 3465.9684999999995 -3197.4613866782906 10
v 3504.0314999999996 -3197.4613866782906 10
f 54471//7322 54472//7322 54450//7322
f 54448//7322 54447//7322 54469//7322
f 54450//7322 54449//7322 54471//7322
v 3507.9684999999995 -3197.4613866782906 0
v 3842.0315 -3197.4613866782906 0
f 54473//7323 54474//7323 54452//7323
v 3507.9684999999995 -3197.4613866782906 10
v 3842.0315 -3197.4613866782906 10
f 54475//7323 54476//7323 54454//7323
f 54452//7323 54451//7323 54473//7323
f 54454//7323 54453//7323 54475//7323
v 3845.9685 -3197.4613866782906 0
v 3883.5315 -3197.4613866782906 0
f 54477//7324 54478//7324 54456//7324
v 3845.9685 -3197.4613866782906 10
v 3883.5315 -3197.4613866782906 10
f 54479//7324 54480//7324 54458//7324
f 54456//7324 54455//7324 54477//7324
f 54458//7324 54457//7324 54479//7324
v 3887.4685 -3197.4613866782906 0
v 4880.249031442526 -3197.4613866782906 0
vn 0 0 -534.7248197686455
f 54481//12520 54482//12520 54460//12520
v 3887.4685 -3197.4613866782906 10
v 4880.249031442526 -3197.4613866782906 10
f 54483//12520 54484//12520 54462//12520
f 54460//12518 54459//12518 54481//12518
f 54462//12518 54461//12518 54483//12518
v 3348.1 -3196.9877380722655 0
v 3421.9176104314097 -3196.9877380722655 0
f 54485//7313 54486//7313 13801//7313
v 3348.1 -3196.9877380722655 10
v 3421.9176104314097 -3196.9877380722655 10
f 54487//7313 54488//7313 13802//7313
f 13801//7312 54463//7312 54485//7312
f 13802//7312 54464//7312 54487//7312
v 3462.0314999999996 -3196.9877380722655 0
f 13795//7315 54489//7315 54466//7315
v 3462.0314999999996 -3196.9877380722655 10
f 13796//7315 54490//7315 54468//7315
f 54466//7314 54465//7314 13795//7314
f 54468//7314 54467//7314 13796//7314
v 3465.9684999999995 -3196.9877380722655 0
v 3504.0314999999996 -3196.9877380722655 0
f 54491//7316 54492//7316 54470//7316
v 3465.9684999999995 -3196.9877380722655 10
v 3504.0314999999996 -3196.9877380722655 10
f 54493//7316 54494//7316 54472//7316
f 54470//7316 54469//7316 54491//7316
f 54472//7316 54471//7316 54493//7316
v 3507.9684999999995 -3196.9877380722655 0
v 3842.0315 -3196.9877380722655 0
f 54495//7224 54496//7224 54474//7224
v 3507.9684999999995 -3196.9877380722655 10
v 3842.0315 -3196.9877380722655 10
f 54497//7224 54498//7224 54476//7224
f 54474//7224 54473//7224 54495//7224
f 54476//7224 54475//7224 54497//7224
v 3845.9685 -3196.9877380722655 0
v 3883.5315 -3196.9877380722655 0
f 54499//7225 54500//7225 54478//7225
v 3845.9685 -3196.9877380722655 10
v 3883.5315 -3196.9877380722655 10
f 54501//7225 54502//7225 54480//7225
f 54478//7225 54477//7225 54499//7225
f 54480//7225 54479//7225 54501//7225
v 3887.4685 -3196.9877380722655 0
v 4880.2495488085615 -3196.9877380722655 0
vn 0 0 -470.22935985632006
f 54503//12521 54504//12521 54482//12521
v 3887.4685 -3196.9877380722655 10
v 4880.2495488085615 -3196.9877380722655 10
f 54505//12521 54506//12521 54484//12521
vn 0 0 -470.22911480661844
f 54482//12522 54481//12522 54503//12522
f 54484//12522 54483//12522 54505//12522
v 3348.1 -3196.6361831941203 0
f 54507//7306 13799//7306 54486//7306
v 3348.1 -3196.6361831941203 10
f 54508//7306 13800//7306 54488//7306
f 54486//7305 54485//7305 54507//7305
f 54488//7305 54487//7305 54508//7305
v 3423.597455878428 -3196.6361831941203 0
v 3462.0314999999996 -3196.6361831941203 0
f 54509//7308 54510//7308 54489//7308
v 3423.597455878428 -3196.6361831941203 10
v 3462.0314999999996 -3196.6361831941203 10
f 54511//7308 54512//7308 54490//7308
f 54489//7307 13795//7307 54509//7307
f 54490//7307 13796//7307 54511//7307
v 3465.9684999999995 -3196.6361831941203 0
v 3504.0314999999996 -3196.6361831941203 0
f 54513//7309 54514//7309 54492//7309
v 3465.9684999999995 -3196.6361831941203 10
v 3504.0314999999996 -3196.6361831941203 10
f 54515//7309 54516//7309 54494//7309
f 54492//7309 54491//7309 54513//7309
f 54494//7309 54493//7309 54515//7309
v 3507.9684999999995 -3196.6361831941203 0
v 3842.0315 -3196.6361831941203 0
f 54517//7230 54518//7230 54496//7230
v 3507.9684999999995 -3196.6361831941203 10
v 3842.0315 -3196.6361831941203 10
f 54519//7230 54520//7230 54498//7230
f 54496//7230 54495//7230 54517//7230
f 54498//7230 54497//7230 54519//7230
v 3845.9685 -3196.6361831941203 0
v 3883.5315 -3196.6361831941203 0
f 54521//7231 54522//7231 54500//7231
v 3845.9685 -3196.6361831941203 10
v 3883.5315 -3196.6361831941203 10
f 54523//7231 54524//7231 54502//7231
f 54500//7231 54499//7231 54521//7231
f 54502//7231 54501//7231 54523//7231
v 3887.4685 -3196.6361831941203 0
v 4880.249932811706 -3196.6361831941203 0
vn 0 0 -349.0171556369162
f 54525//12523 54526//12523 54504//12523
v 3887.4685 -3196.6361831941203 10
v 4880.249932811706 -3196.6361831941203 10
f 54527//12523 54528//12523 54506//12523
vn 0 0 -349.0170206387377
f 54504//12524 54503//12524 54525//12524
f 54506//12524 54505//12524 54527//12524
v 3348.1 -3196.449124750556 0
f 54529//3798 13797//3798 13799//3798
v 3348.1 -3196.449124750556 10
f 54530//3798 13798//3798 13800//3798
f 13799//3797 54507//3797 54529//3797
f 13800//3797 54508//3797 54530//3797
v 3462.0314999999996 -3196.449124750556 0
f 13797//7301 54531//7301 54510//7301
v 3462.0314999999996 -3196.449124750556 10
f 13798//7301 54532//7301 54512//7301
f 54510//7300 54509//7300 13797//7300
f 54512//7300 54511//7300 13798//7300
v 3465.9684999999995 -3196.449124750556 0
v 3504.0314999999996 -3196.449124750556 0
f 54533//7302 54534//7302 54514//7302
v 3465.9684999999995 -3196.449124750556 10
v 3504.0314999999996 -3196.449124750556 10
f 54535//7302 54536//7302 54516//7302
f 54514//7302 54513//7302 54533//7302
f 54516//7302 54515//7302 54535//7302
v 3507.9684999999995 -3196.449124750556 0
v 3842.0315 -3196.449124750556 0
f 54537//7236 54538//7236 54518//7236
v 3507.9684999999995 -3196.449124750556 10
v 3842.0315 -3196.449124750556 10
f 54539//7236 54540//7236 54520//7236
f 54518//7236 54517//7236 54537//7236
f 54520//7236 54519//7236 54539//7236
v 3845.9685 -3196.449124750556 0
v 3883.5315 -3196.449124750556 0
f 54541//7237 54542//7237 54522//7237
v 3845.9685 -3196.449124750556 10
v 3883.5315 -3196.449124750556 10
f 54543//7237 54544//7237 54524//7237
f 54522//7237 54521//7237 54541//7237
f 54524//7237 54523//7237 54543//7237
v 3887.4685 -3196.449124750556 0
v 4880.25013713551 -3196.449124750556 0
vn 0 0 -185.70818784167014
f 54545//12525 54546//12525 54526//12525
v 3887.4685 -3196.449124750556 10
v 4880.25013713551 -3196.449124750556 10
f 54547//12525 54548//12525 54528//12525
vn 0 0 -185.70814962117728
f 54526//12526 54525//12526 54545//12526
f 54528//12526 54527//12526 54547//12526
v 3348.1 -3195.050875249444 0
v 3462.0314999999996 -3195.050875249444 0
vn 0 0 -159.30466303597922
f 54549//12527 54550//12527 54531//12527
v 3348.1 -3195.050875249444 10
v 3462.0314999999996 -3195.050875249444 10
f 54551//12527 54552//12527 54532//12527
f 54531//12527 54529//12527 54549//12527
f 54532//12527 54530//12527 54551//12527
v 3465.9684999999995 -3195.050875249444 0
v 3504.0314999999996 -3195.050875249444 0
vn 0 0 -53.22157076083883
f 54553//12528 54554//12528 54534//12528
v 3465.9684999999995 -3195.050875249444 10
v 3504.0314999999996 -3195.050875249444 10
f 54555//12528 54556//12528 54536//12528
f 54534//12528 54533//12528 54553//12528
f 54536//12528 54535//12528 54555//12528
v 3507.9684999999995 -3195.050875249444 0
v 3842.0315 -3195.050875249444 0
f 54557//12169 54558//12169 54538//12169
v 3507.9684999999995 -3195.050875249444 10
v 3842.0315 -3195.050875249444 10
f 54559//12169 54560//12169 54540//12169
f 54538//12169 54537//12169 54557//12169
f 54540//12169 54539//12169 54559//12169
v 3845.9685 -3195.050875249444 0
v 3883.5315 -3195.050875249444 0
f 54561//12170 54562//12170 54542//12170
v 3845.9685 -3195.050875249444 10
v 3883.5315 -3195.050875249444 10
f 54563//12170 54564//12170 54544//12170
f 54542//12170 54541//12170 54561//12170
f 54544//12170 54543//12170 54563//12170
v 3887.4685 -3195.050875249444 0
v 4880.251664442448 -3195.050875249444 0
vn 0 0 -1388.1585643943747
f 54565//12529 54566//12529 54546//12529
v 3887.4685 -3195.050875249444 10
v 4880.251664442448 -3195.050875249444 10
f 54567//12529 54568//12529 54548//12529
vn 0 0 -1388.1564288382112
f 54546//12530 54545//12530 54565//12530
f 54548//12530 54547//12530 54567//12530
v 3348.1 -3194.8638168058797 0
f 54569//3797 14363//3797 14364//3797
v 3348.1 -3194.8638168058797 10
f 54570//3797 14366//3797 14365//3797
f 14364//3798 54549//3798 54569//3798
f 14365//3798 54551//3798 54570//3798
v 3423.597455878428 -3194.8638168058797 0
v 3462.0314999999996 -3194.8638168058797 0
f 54571//7300 54572//7300 54550//7300
v 3423.597455878428 -3194.8638168058797 10
v 3462.0314999999996 -3194.8638168058797 10
f 54573//7300 54574//7300 54552//7300
f 54550//7301 14364//7301 54571//7301
f 54552//7301 14365//7301 54573//7301
v 3465.9684999999995 -3194.8638168058797 0
v 3504.0314999999996 -3194.8638168058797 0
f 54575//7302 54576//7302 54554//7302
v 3465.9684999999995 -3194.8638168058797 10
v 3504.0314999999996 -3194.8638168058797 10
f 54577//7302 54578//7302 54556//7302
f 54554//7302 54553//7302 54575//7302
f 54556//7302 54555//7302 54577//7302
v 3507.9684999999995 -3194.8638168058797 0
v 3842.0315 -3194.8638168058797 0
f 54579//7236 54580//7236 54558//7236
v 3507.9684999999995 -3194.8638168058797 10
v 3842.0315 -3194.8638168058797 10
f 54581//7236 54582//7236 54560//7236
f 54558//7236 54557//7236 54579//7236
f 54560//7236 54559//7236 54581//7236
v 3845.9685 -3194.8638168058797 0
v 3883.5315 -3194.8638168058797 0
f 54583//7237 54584//7237 54562//7237
v 3845.9685 -3194.8638168058797 10
v 3883.5315 -3194.8638168058797 10
f 54585//7237 54586//7237 54564//7237
f 54562//7237 54561//7237 54583//7237
f 54564//7237 54563//7237 54585//7237
v 3887.4685 -3194.8638168058797 0
v 4880.251868766253 -3194.8638168058797 0
vn 0 0 -185.70851175782178
f 54587//12531 54588//12531 54566//12531
v 3887.4685 -3194.8638168058797 10
v 4880.251868766253 -3194.8638168058797 10
f 54589//12531 54590//12531 54568//12531
vn 0 0 -185.70847353732873
f 54566//12532 54565//12532 54587//12532
f 54568//12532 54567//12532 54589//12532
v 3348.1 -3194.5122619277345 0
v 3421.9176104314097 -3194.5122619277345 0
f 54591//7305 54592//7305 14363//7305
v 3348.1 -3194.5122619277345 10
v 3421.9176104314097 -3194.5122619277345 10
f 54593//7305 54594//7305 14366//7305
f 14363//7306 54569//7306 54591//7306
f 14366//7306 54570//7306 54593//7306
v 3462.0314999999996 -3194.5122619277345 0
f 14367//7307 54595//7307 54572//7307
v 3462.0314999999996 -3194.5122619277345 10
f 14368//7307 54596//7307 54574//7307
f 54572//7308 54571//7308 14367//7308
f 54574//7308 54573//7308 14368//7308
v 3465.9684999999995 -3194.5122619277345 0
v 3504.0314999999996 -3194.5122619277345 0
f 54597//7309 54598//7309 54576//7309
v 3465.9684999999995 -3194.5122619277345 10
v 3504.0314999999996 -3194.5122619277345 10
f 54599//7309 54600//7309 54578//7309
f 54576//7309 54575//7309 54597//7309
f 54578//7309 54577//7309 54599//7309
v 3507.9684999999995 -3194.5122619277345 0
v 3842.0315 -3194.5122619277345 0
f 54601//7230 54602//7230 54580//7230
v 3507.9684999999995 -3194.5122619277345 10
v 3842.0315 -3194.5122619277345 10
f 54603//7230 54604//7230 54582//7230
f 54580//7230 54579//7230 54601//7230
f 54582//7230 54581//7230 54603//7230
v 3845.9685 -3194.5122619277345 0
v 3883.5315 -3194.5122619277345 0
f 54605//7231 54606//7231 54584//7231
v 3845.9685 -3194.5122619277345 10
v 3883.5315 -3194.5122619277345 10
f 54607//7231 54608//7231 54586//7231
f 54584//7231 54583//7231 54605//7231
f 54586//7231 54585//7231 54607//7231
v 3887.4685 -3194.5122619277345 0
v 4880.252252769396 -3194.5122619277345 0
vn 0 0 -349.0179712293595
f 54609//12533 54610//12533 54588//12533
v 3887.4685 -3194.5122619277345 10
v 4880.252252769396 -3194.5122619277345 10
f 54611//12533 54612//12533 54590//12533
vn 0 0 -349.0178362311813
f 54588//12534 54587//12534 54609//12534
f 54590//12534 54589//12534 54611//12534
v 3348.1 -3194.0386133217094 0
f 54613//7312 14379//7312 54592//7312
v 3348.1 -3194.0386133217094 10
f 54614//7312 14380//7312 54594//7312
f 54592//7313 54591//7313 54613//7313
f 54594//7313 54593//7313 54614//7313
v 3424.3787607831187 -3194.0386133217094 0
v 3462.0314999999996 -3194.0386133217094 0
f 54615//7314 54616//7314 54595//7314
v 3424.3787607831187 -3194.0386133217094 10
v 3462.0314999999996 -3194.0386133217094 10
f 54617//7314 54618//7314 54596//7314
f 54595//7315 14367//7315 54615//7315
f 54596//7315 14368//7315 54617//7315
v 3465.9684999999995 -3194.0386133217094 0
v 3504.0314999999996 -3194.0386133217094 0
f 54619//7316 54620//7316 54598//7316
v 3465.9684999999995 -3194.0386133217094 10
v 3504.0314999999996 -3194.0386133217094 10
f 54621//7316 54622//7316 54600//7316
f 54598//7316 54597//7316 54619//7316
f 54600//7316 54599//7316 54621//7316
v 3507.9684999999995 -3194.0386133217094 0
v 3842.0315 -3194.0386133217094 0
f 54623//7224 54624//7224 54602//7224
v 3507.9684999999995 -3194.0386133217094 10
v 3842.0315 -3194.0386133217094 10
f 54625//7224 54626//7224 54604//7224
f 54602//7224 54601//7224 54623//7224
f 54604//7224 54603//7224 54625//7224
v 3845.9685 -3194.0386133217094 0
v 3883.5315 -3194.0386133217094 0
f 54627//7225 54628//7225 54606//7225
v 3845.9685 -3194.0386133217094 10
v 3883.5315 -3194.0386133217094 10
f 54629//7225 54630//7225 54608//7225
f 54606//7225 54605//7225 54627//7225
f 54608//7225 54607//7225 54629//7225
v 3887.4685 -3194.0386133217094 0
v 4880.252770135433 -3194.0386133217094 0
vn 0 0 -470.23088563330225
f 54631//12535 54632//12535 54610//12535
v 3887.4685 -3194.0386133217094 10
v 4880.252770135433 -3194.0386133217094 10
f 54633//12535 54634//12535 54612//12535
vn 0 0 -470.23064058360023
f 54610//12536 54609//12536 54631//12536
f 54612//12536 54611//12536 54633//12536
v 3348.1 -3193.5 0
v 3421.5201720607865 -3193.5 0
f 54635//7319 54636//7319 14379//7319
v 3348.1 -3193.5 10
v 3421.5201720607865 -3193.5 10
f 54637//7319 54638//7319 14380//7319
f 14379//7319 54613//7319 54635//7319
f 14380//7319 54614//7319 54637//7319
v 3462.0314999999996 -3193.5 0
f 14369//7320 54639//7320 54616//7320
v 3462.0314999999996 -3193.5 10
f 14370//7320 54640//7320 54618//7320
f 54616//7321 54615//7321 14369//7321
f 54618//7321 54617//7321 14370//7321
v 3465.9684999999995 -3193.5 0
v 3504.0314999999996 -3193.5 0
f 54641//7322 54642//7322 54620//7322
v 3465.9684999999995 -3193.5 10
v 3504.0314999999996 -3193.5 10
f 54643//7322 54644//7322 54622//7322
f 54620//7322 54619//7322 54641//7322
f 54622//7322 54621//7322 54643//7322
v 3507.9684999999995 -3193.5 0
v 3842.0315 -3193.5 0
f 54645//7323 54646//7323 54624//7323
v 3507.9684999999995 -3193.5 10
v 3842.0315 -3193.5 10
f 54647//7323 54648//7323 54626//7323
f 54624//7323 54623//7323 54645//7323
f 54626//7323 54625//7323 54647//7323
v 3845.9685 -3193.5 0
v 3883.5315 -3193.5 0
f 54649//7324 54650//7324 54628//7324
v 3845.9685 -3193.5 10
v 3883.5315 -3193.5 10
f 54651//7324 54652//7324 54630//7324
f 54628//7324 54627//7324 54649//7324
f 54630//7324 54629//7324 54651//7324
v 3887.4685 -3193.5 0
v 4880.253358462382 -3193.5 0
vn 0 0 -534.7271503591832
f 54653//12537 54654//12537 54632//12537
v 3887.4685 -3193.5 10
v 4880.253358462382 -3193.5 10
f 54655//12537 54656//12537 54634//12537
vn 0 0 -534.726833478451
f 54632//12538 54631//12538 54653//12538
f 54634//12538 54633//12538 54655//12538
v 3348.1 -3192.9613866782906 0
f 54657//7319 14377//7319 54636//7319
v 3348.1 -3192.9613866782906 10
f 54658//7319 14378//7319 54638//7319
f 54636//7319 54635//7319 54657//7319
f 54638//7319 54637//7319 54658//7319
v 3424.3787607831187 -3192.9613866782906 0
v 3462.0314999999996 -3192.9613866782906 0
f 54659//7321 54660//7321 54639//7321
v 3424.3787607831187 -3192.9613866782906 10
v 3462.0314999999996 -3192.9613866782906 10
f 54661//7321 54662//7321 54640//7321
f 54639//7320 14369//7320 54659//7320
f 54640//7320 14370//7320 54661//7320
v 3465.9684999999995 -3192.9613866782906 0
v 3504.0314999999996 -3192.9613866782906 0
f 54663//7322 54664//7322 54642//7322
v 3465.9684999999995 -3192.9613866782906 10
v 3504.0314999999996 -3192.9613866782906 10
f 54665//7322 54666//7322 54644//7322
f 54642//7322 54641//7322 54663//7322
f 54644//7322 54643//7322 54665//7322
v 3507.9684999999995 -3192.9613866782906 0
v 3842.0315 -3192.9613866782906 0
f 54667//7323 54668//7323 54646//7323
v 3507.9684999999995 -3192.9613866782906 10
v 3842.0315 -3192.9613866782906 10
f 54669//7323 54670//7323 54648//7323
f 54646//7323 54645//7323 54667//7323
f 54648//7323 54647//7323 54669//7323
v 3845.9685 -3192.9613866782906 0
v 3883.5315 -3192.9613866782906 0
f 54671//7324 54672//7324 54650//7324
v 3845.9685 -3192.9613866782906 10
v 3883.5315 -3192.9613866782906 10
f 54673//7324 54674//7324 54652//7324
f 54650//7324 54649//7324 54671//7324
f 54652//7324 54651//7324 54673//7324
v 3887.4685 -3192.9613866782906 0
v 4880.25394678933 -3192.9613866782906 0
vn 0 0 -534.7274672399152
f 54675//12539 54676//12539 54654//12539
v 3887.4685 -3192.9613866782906 10
v 4880.25394678933 -3192.9613866782906 10
f 54677//12539 54678//12539 54656//12539
f 54654//12537 54653//12537 54675//12537
f 54656//12537 54655//12537 54677//12537
v 3348.1 -3192.4877380722655 0
v 3421.9176104314097 -3192.4877380722655 0
f 54679//7313 54680//7313 14377//7313
v 3348.1 -3192.4877380722655 10
v 3421.9176104314097 -3192.4877380722655 10
f 54681//7313 54682//7313 14378//7313
f 14377//7312 54657//7312 54679//7312
f 14378//7312 54658//7312 54681//7312
v 3462.0314999999996 -3192.4877380722655 0
f 14371//7315 54683//7315 54660//7315
v 3462.0314999999996 -3192.4877380722655 10
f 14372//7315 54684//7315 54662//7315
f 54660//7314 54659//7314 14371//7314
f 54662//7314 54661//7314 14372//7314
v 3465.9684999999995 -3192.4877380722655 0
v 3504.0314999999996 -3192.4877380722655 0
f 54685//7316 54686//7316 54664//7316
v 3465.9684999999995 -3192.4877380722655 10
v 3504.0314999999996 -3192.4877380722655 10
f 54687//7316 54688//7316 54666//7316
f 54664//7316 54663//7316 54685//7316
f 54666//7316 54665//7316 54687//7316
v 3507.9684999999995 -3192.4877380722655 0
v 3842.0315 -3192.4877380722655 0
f 54689//7224 54690//7224 54668//7224
v 3507.9684999999995 -3192.4877380722655 10
v 3842.0315 -3192.4877380722655 10
f 54691//7224 54692//7224 54670//7224
f 54668//7224 54667//7224 54689//7224
f 54670//7224 54669//7224 54691//7224
v 3845.9685 -3192.4877380722655 0
v 3883.5315 -3192.4877380722655 0
f 54693//7225 54694//7225 54672//7225
v 3845.9685 -3192.4877380722655 10
v 3883.5315 -3192.4877380722655 10
f 54695//7225 54696//7225 54674//7225
f 54672//7225 54671//7225 54693//7225
f 54674//7225 54673//7225 54695//7225
v 3887.4685 -3192.4877380722655 0
v 4880.254464155367 -3192.4877380722655 0
vn 0 0 -470.23168800348253
f 54697//12540 54698//12540 54676//12540
v 3887.4685 -3192.4877380722655 10
v 4880.254464155367 -3192.4877380722655 10
f 54699//12540 54700//12540 54678//12540
vn 0 0 -470.2314429537805
f 54676//12541 54675//12541 54697//12541
f 54678//12541 54677//12541 54699//12541
v 3348.1 -3192.1361831941203 0
f 54701//7306 14375//7306 54680//7306
v 3348.1 -3192.1361831941203 10
f 54702//7306 14376//7306 54682//7306
f 54680//7305 54679//7305 54701//7305
f 54682//7305 54681//7305 54702//7305
v 3423.597455878428 -3192.1361831941203 0
v 3462.0314999999996 -3192.1361831941203 0
f 54703//7308 54704//7308 54683//7308
v 3423.597455878428 -3192.1361831941203 10
v 3462.0314999999996 -3192.1361831941203 10
f 54705//7308 54706//7308 54684//7308
f 54683//7307 14371//7307 54703//7307
f 54684//7307 14372//7307 54705//7307
v 3465.9684999999995 -3192.1361831941203 0
v 3504.0314999999996 -3192.1361831941203 0
f 54707//7309 54708//7309 54686//7309
v 3465.9684999999995 -3192.1361831941203 10
v 3504.0314999999996 -3192.1361831941203 10
f 54709//7309 54710//7309 54688//7309
f 54686//7309 54685//7309 54707//7309
f 54688//7309 54687//7309 54709//7309
v 3507.9684999999995 -3192.1361831941203 0
v 3842.0315 -3192.1361831941203 0
f 54711//7230 54712//7230 54690//7230
v 3507.9684999999995 -3192.1361831941203 10
v 3842.0315 -3192.1361831941203 10
f 54713//7230 54714//7230 54692//7230
f 54690//7230 54689//7230 54711//7230
f 54692//7230 54691//7230 54713//7230
v 3845.9685 -3192.1361831941203 0
v 3883.5315 -3192.1361831941203 0
f 54715//7231 54716//7231 54694//7231
v 3845.9685 -3192.1361831941203 10
v 3883.5315 -3192.1361831941203 10
f 54717//7231 54718//7231 54696//7231
f 54694//7231 54693//7231 54715//7231
f 54696//7231 54695//7231 54717//7231
v 3887.4685 -3192.1361831941203 0
v 4880.254848158511 -3192.1361831941203 0
vn 0 0 -349.0188836510634
f 54719//12542 54720//12542 54698//12542
v 3887.4685 -3192.1361831941203 10
v 4880.254848158511 -3192.1361831941203 10
f 54721//12542 54722//12542 54700//12542
vn 0 0 -349.0187486528849
f 54698//12543 54697//12543 54719//12543
f 54700//12543 54699//12543 54721//12543
v 3348.1 -3191.949124750556 0
f 54723//3798 14373//3798 14375//3798
v 3348.1 -3191.949124750556 10
f 54724//3798 14374//3798 14376//3798
f 14375//3797 54701//3797 54723//3797
f 14376//3797 54702//3797 54724//3797
v 3462.0314999999996 -3191.949124750556 0
f 14373//7301 54725//7301 54704//7301
v 3462.0314999999996 -3191.949124750556 10
f 14374//7301 54726//7301 54706//7301
f 54704//7300 54703//7300 14373//7300
f 54706//7300 54705//7300 14374//7300
v 3465.9684999999995 -3191.949124750556 0
v 3504.0314999999996 -3191.949124750556 0
f 54727//7302 54728//7302 54708//7302
v 3465.9684999999995 -3191.949124750556 10
v 3504.0314999999996 -3191.949124750556 10
f 54729//7302 54730//7302 54710//7302
f 54708//7302 54707//7302 54727//7302
f 54710//7302 54709//7302 54729//7302
v 3507.9684999999995 -3191.949124750556 0
v 3842.0315 -3191.949124750556 0
f 54731//7236 54732//7236 54712//7236
v 3507.9684999999995 -3191.949124750556 10
v 3842.0315 -3191.949124750556 10
f 54733//7236 54734//7236 54714//7236
f 54712//7236 54711//7236 54731//7236
f 54714//7236 54713//7236 54733//7236
v 3845.9685 -3191.949124750556 0
v 3883.5315 -3191.949124750556 0
f 54735//7237 54736//7237 54716//7237
v 3845.9685 -3191.949124750556 10
v 3883.5315 -3191.949124750556 10
f 54737//7237 54738//7237 54718//7237
f 54716//7237 54715//7237 54735//7237
f 54718//7237 54717//7237 54737//7237
v 3887.4685 -3191.949124750556 0
v 4880.2550524823155 -3191.949124750556 0
vn 0 0 -185.70910729879313
f 54739//12544 54740//12544 54720//12544
v 3887.4685 -3191.949124750556 10
v 4880.2550524823155 -3191.949124750556 10
f 54741//12544 54742//12544 54722//12544
vn 0 0 -185.70906907830025
f 54720//12545 54719//12545 54739//12545
f 54722//12545 54721//12545 54741//12545
v 3348.1 -3191.050875249444 0
v 3462.0314999999996 -3191.050875249444 0
f 54743//7334 54744//7334 54725//7334
v 3348.1 -3191.050875249444 10
v 3462.0314999999996 -3191.050875249444 10
f 54745//7334 54746//7334 54726//7334
f 54725//7334 54723//7334 54743//7334
f 54726//7334 54724//7334 54745//7334
v 3465.9684999999995 -3191.050875249444 0
v 3504.0314999999996 -3191.050875249444 0
f 54747//7335 54748//7335 54728//7335
v 3465.9684999999995 -3191.050875249444 10
v 3504.0314999999996 -3191.050875249444 10
f 54749//7335 54750//7335 54730//7335
f 54728//7335 54727//7335 54747//7335
f 54730//7335 54729//7335 54749//7335
v 3507.9684999999995 -3191.050875249444 0
v 3842.0315 -3191.050875249444 0
f 54751//7336 54752//7336 54732//7336
v 3507.9684999999995 -3191.050875249444 10
v 3842.0315 -3191.050875249444 10
f 54753//7336 54754//7336 54734//7336
f 54732//7336 54731//7336 54751//7336
f 54734//7336 54733//7336 54753//7336
v 3845.9685 -3191.050875249444 0
v 3883.5315 -3191.050875249444 0
f 54755//7337 54756//7337 54736//7337
v 3845.9685 -3191.050875249444 10
v 3883.5315 -3191.050875249444 10
f 54757//7337 54758//7337 54738//7337
f 54736//7337 54735//7337 54755//7337
f 54738//7337 54737//7337 54757//7337
v 3887.4685 -3191.050875249444 0
v 4880.256033639608 -3191.050875249444 0
vn 0 0 -891.7709068023205
f 54759//12546 54760//12546 54740//12546
v 3887.4685 -3191.050875249444 10
v 4880.256033639608 -3191.050875249444 10
f 54761//12546 54762//12546 54742//12546
vn 0 0 -891.7700254782718
f 54740//12547 54739//12547 54759//12547
f 54742//12547 54741//12547 54761//12547
v 3348.1 -3190.8638168058797 0
f 54763//3797 14955//3797 14939//3797
v 3348.1 -3190.8638168058797 10
f 54764//3797 14956//3797 14942//3797
f 14939//3798 54743//3798 54763//3798
f 14942//3798 54745//3798 54764//3798
v 3423.597455878428 -3190.8638168058797 0
v 3462.0314999999996 -3190.8638168058797 0
f 54765//7300 54766//7300 54744//7300
v 3423.597455878428 -3190.8638168058797 10
v 3462.0314999999996 -3190.8638168058797 10
f 54767//7300 54768//7300 54746//7300
f 54744//7301 14939//7301 54765//7301
f 54746//7301 14942//7301 54767//7301
v 3465.9684999999995 -3190.8638168058797 0
v 3504.0314999999996 -3190.8638168058797 0
f 54769//7302 54770//7302 54748//7302
v 3465.9684999999995 -3190.8638168058797 10
v 3504.0314999999996 -3190.8638168058797 10
f 54771//7302 54772//7302 54750//7302
f 54748//7302 54747//7302 54769//7302
f 54750//7302 54749//7302 54771//7302
v 3507.9684999999995 -3190.8638168058797 0
v 3842.0315 -3190.8638168058797 0
f 54773//7236 54774//7236 54752//7236
v 3507.9684999999995 -3190.8638168058797 10
v 3842.0315 -3190.8638168058797 10
f 54775//7236 54776//7236 54754//7236
f 54752//7236 54751//7236 54773//7236
f 54754//7236 54753//7236 54775//7236
v 3845.9685 -3190.8638168058797 0
v 3883.5315 -3190.8638168058797 0
f 54777//7237 54778//7237 54756//7237
v 3845.9685 -3190.8638168058797 10
v 3883.5315 -3190.8638168058797 10
f 54779//7237 54780//7237 54758//7237
f 54756//7237 54755//7237 54777//7237
f 54758//7237 54757//7237 54779//7237
v 3887.4685 -3190.8638168058797 0
v 4880.256237963413 -3190.8638168058797 0
vn 0 0 -185.70932905304207
f 54781//12548 54782//12548 54760//12548
v 3887.4685 -3190.8638168058797 10
v 4880.256237963413 -3190.8638168058797 10
f 54783//12548 54784//12548 54762//12548
vn 0 0 -185.7092908325492
f 54760//12549 54759//12549 54781//12549
f 54762//12549 54761//12549 54783//12549
v 3348.1 -3190.5122619277345 0
v 3421.9176104314097 -3190.5122619277345 0
f 54785//7305 54786//7305 14955//7305
v 3348.1 -3190.5122619277345 10
v 3421.9176104314097 -3190.5122619277345 10
f 54787//7305 54788//7305 14956//7305
f 14955//7306 54763//7306 54785//7306
f 14956//7306 54764//7306 54787//7306
v 3462.0314999999996 -3190.5122619277345 0
f 14940//7307 54789//7307 54766//7307
v 3462.0314999999996 -3190.5122619277345 10
f 14941//7307 54790//7307 54768//7307
f 54766//7308 54765//7308 14940//7308
f 54768//7308 54767//7308 14941//7308
v 3465.9684999999995 -3190.5122619277345 0
v 3504.0314999999996 -3190.5122619277345 0
f 54791//7309 54792//7309 54770//7309
v 3465.9684999999995 -3190.5122619277345 10
v 3504.0314999999996 -3190.5122619277345 10
f 54793//7309 54794//7309 54772//7309
f 54770//7309 54769//7309 54791//7309
f 54772//7309 54771//7309 54793//7309
v 3507.9684999999995 -3190.5122619277345 0
v 3842.0315 -3190.5122619277345 0
f 54795//7230 54796//7230 54774//7230
v 3507.9684999999995 -3190.5122619277345 10
v 3842.0315 -3190.5122619277345 10
f 54797//7230 54798//7230 54776//7230
f 54774//7230 54773//7230 54795//7230
f 54776//7230 54775//7230 54797//7230
v 3845.9685 -3190.5122619277345 0
v 3883.5315 -3190.5122619277345 0
f 54799//7231 54800//7231 54778//7231
v 3845.9685 -3190.5122619277345 10
v 3883.5315 -3190.5122619277345 10
f 54801//7231 54802//7231 54780//7231
f 54778//7231 54777//7231 54799//7231
f 54780//7231 54779//7231 54801//7231
v 3887.4685 -3190.5122619277345 0
v 4880.256621966557 -3190.5122619277345 0
vn 0 0 -349.01950724193483
f 54803//12550 54804//12550 54782//12550
v 3887.4685 -3190.5122619277345 10
v 4880.256621966557 -3190.5122619277345 10
f 54805//12550 54806//12550 54784//12550
vn 0 0 -349.0193722437563
f 54782//12551 54781//12551 54803//12551
f 54784//12551 54783//12551 54805//12551
v 3348.1 -3190.0386133217094 0
f 54807//7312 14953//7312 54786//7312
v 3348.1 -3190.0386133217094 10
f 54808//7312 14954//7312 54788//7312
f 54786//7313 54785//7313 54807//7313
f 54788//7313 54787//7313 54808//7313
v 3424.3787607831187 -3190.0386133217094 0
v 3462.0314999999996 -3190.0386133217094 0
f 54809//7314 54810//7314 54789//7314
v 3424.3787607831187 -3190.0386133217094 10
v 3462.0314999999996 -3190.0386133217094 10
f 54811//7314 54812//7314 54790//7314
f 54789//7315 14940//7315 54809//7315
f 54790//7315 14941//7315 54811//7315
v 3465.9684999999995 -3190.0386133217094 0
v 3504.0314999999996 -3190.0386133217094 0
f 54813//7316 54814//7316 54792//7316
v 3465.9684999999995 -3190.0386133217094 10
v 3504.0314999999996 -3190.0386133217094 10
f 54815//7316 54816//7316 54794//7316
f 54792//7316 54791//7316 54813//7316
f 54794//7316 54793//7316 54815//7316
v 3507.9684999999995 -3190.0386133217094 0
v 3842.0315 -3190.0386133217094 0
f 54817//7224 54818//7224 54796//7224
v 3507.9684999999995 -3190.0386133217094 10
v 3842.0315 -3190.0386133217094 10
f 54819//7224 54820//7224 54798//7224
f 54796//7224 54795//7224 54817//7224
f 54798//7224 54797//7224 54819//7224
v 3845.9685 -3190.0386133217094 0
v 3883.5315 -3190.0386133217094 0
f 54821//7225 54822//7225 54800//7225
v 3845.9685 -3190.0386133217094 10
v 3883.5315 -3190.0386133217094 10
f 54823//7225 54824//7225 54802//7225
f 54800//7225 54799//7225 54821//7225
f 54802//7225 54801//7225 54823//7225
v 3887.4685 -3190.0386133217094 0
v 4880.2571393325925 -3190.0386133217094 0
vn 0 0 -470.23295509744634
f 54825//12552 54826//12552 54804//12552
v 3887.4685 -3190.0386133217094 10
v 4880.2571393325925 -3190.0386133217094 10
f 54827//12552 54828//12552 54806//12552
vn 0 0 -470.2327100477447
f 54804//12553 54803//12553 54825//12553
f 54806//12553 54805//12553 54827//12553
v 3348.1 -3189.5 0
v 3421.5201720607865 -3189.5 0
f 54829//7319 54830//7319 14953//7319
v 3348.1 -3189.5 10
v 3421.5201720607865 -3189.5 10
f 54831//7319 54832//7319 14954//7319
f 14953//7319 54807//7319 54829//7319
f 14954//7319 54808//7319 54831//7319
v 3462.0314999999996 -3189.5 0
f 14943//7320 54833//7320 54810//7320
v 3462.0314999999996 -3189.5 10
f 14944//7320 54834//7320 54812//7320
f 54810//7321 54809//7321 14943//7321
f 54812//7321 54811//7321 14944//7321
v 3465.9684999999995 -3189.5 0
v 3504.0314999999996 -3189.5 0
f 54835//7322 54836//7322 54814//7322
v 3465.9684999999995 -3189.5 10
v 3504.0314999999996 -3189.5 10
f 54837//7322 54838//7322 54816//7322
f 54814//7322 54813//7322 54835//7322
f 54816//7322 54815//7322 54837//7322
v 3507.9684999999995 -3189.5 0
v 3842.0315 -3189.5 0
f 54839//7323 54840//7323 54818//7323
v 3507.9684999999995 -3189.5 10
v 3842.0315 -3189.5 10
f 54841//7323 54842//7323 54820//7323
f 54818//7323 54817//7323 54839//7323
f 54820//7323 54819//7323 54841//7323
v 3845.9685 -3189.5 0
v 3883.5315 -3189.5 0
f 54843//7324 54844//7324 54822//7324
v 3845.9685 -3189.5 10
v 3883.5315 -3189.5 10
f 54845//7324 54846//7324 54824//7324
f 54822//7324 54821//7324 54843//7324
f 54824//7324 54823//7324 54845//7324
v 3887.4685 -3189.5 0
v 4880.257727659542 -3189.5 0
vn 0 0 -534.7295036669789
f 54847//12554 54848//12554 54826//12554
v 3887.4685 -3189.5 10
v 4880.257727659542 -3189.5 10
f 54849//12554 54850//12554 54828//12554
vn 0 0 -534.7291867862464
f 54826//12555 54825//12555 54847//12555
f 54828//12555 54827//12555 54849//12555
v 3348.1 -3188.9613866782906 0
f 54851//7319 14951//7319 54830//7319
v 3348.1 -3188.9613866782906 10
f 54852//7319 14952//7319 54832//7319
f 54830//7319 54829//7319 54851//7319
f 54832//7319 54831//7319 54852//7319
v 3424.3787607831187 -3188.9613866782906 0
v 3462.0314999999996 -3188.9613866782906 0
f 54853//7321 54854//7321 54833//7321
v 3424.3787607831187 -3188.9613866782906 10
v 3462.0314999999996 -3188.9613866782906 10
f 54855//7321 54856//7321 54834//7321
f 54833//7320 14943//7320 54853//7320
f 54834//7320 14944//7320 54855//7320
v 3465.9684999999995 -3188.9613866782906 0
v 3504.0314999999996 -3188.9613866782906 0
f 54857//7322 54858//7322 54836//7322
v 3465.9684999999995 -3188.9613866782906 10
v 3504.0314999999996 -3188.9613866782906 10
f 54859//7322 54860//7322 54838//7322
f 54836//7322 54835//7322 54857//7322
f 54838//7322 54837//7322 54859//7322
v 3507.9684999999995 -3188.9613866782906 0
v 3842.0315 -3188.9613866782906 0
f 54861//7323 54862//7323 54840//7323
v 3507.9684999999995 -3188.9613866782906 10
v 3842.0315 -3188.9613866782906 10
f 54863//7323 54864//7323 54842//7323
f 54840//7323 54839//7323 54861//7323
f 54842//7323 54841//7323 54863//7323
v 3845.9685 -3188.9613866782906 0
v 3883.5315 -3188.9613866782906 0
f 54865//7324 54866//7324 54844//7324
v 3845.9685 -3188.9613866782906 10
v 3883.5315 -3188.9613866782906 10
f 54867//7324 54868//7324 54846//7324
f 54844//7324 54843//7324 54865//7324
f 54846//7324 54845//7324 54867//7324
v 3887.4685 -3188.9613866782906 0
v 4880.258315986491 -3188.9613866782906 0
vn 0 0 -534.729820547711
f 54869//12556 54870//12556 54848//12556
v 3887.4685 -3188.9613866782906 10
v 4880.258315986491 -3188.9613866782906 10
f 54871//12556 54872//12556 54850//12556
f 54848//12554 54847//12554 54869//12554
f 54850//12554 54849//12554 54871//12554
v 3348.1 -3188.7835 0
v 3421.6694367069317 -3188.7835 0
vn 0 0 -13.087022719509097
f 54873//12557 54874//12557 14951//12557
v 3348.1 -3188.7835 10
v 3421.6694367069317 -3188.7835 10
f 54875//12557 54876//12557 14952//12557
vn 0 0 -13.060470527420103
f 14951//12558 54851//12558 54873//12558
f 14952//12558 54852//12558 54875//12558
v 3424.3140153271484 -3188.7835 0
v 3462.0314999999996 -3188.7835 0
vn 0 0 -6.709438061931386
f 54877//12559 54878//12559 54854//12559
v 3424.3140153271484 -3188.7835 10
v 3462.0314999999996 -3188.7835 10
f 54879//12559 54880//12559 54856//12559
vn 0 0 -6.697920707834418
f 54854//12560 54853//12560 54877//12560
f 54856//12560 54855//12560 54879//12560
v 3465.9684999999995 -3188.7835 0
vn 0 0 -6.770900635776398
f 54881//12561 10547//12561 54858//12561
v 3465.9684999999995 -3188.7835 10
f 54882//12561 10548//12561 54860//12561
f 54858//12561 54857//12561 54881//12561
f 54860//12561 54859//12561 54882//12561
v 3842.0315 -3188.7835 0
vn 0 0 -59.42535740980397
f 10537//12562 54883//12562 54862//12562
v 3842.0315 -3188.7835 10
f 10538//12562 54884//12562 54864//12562
f 54862//12562 54861//12562 10537//12562
f 54864//12562 54863//12562 10538//12562
v 3845.9685 -3188.7835 0
vn 0 0 -6.681957296631081
f 54885//12563 10523//12563 54866//12563
v 3845.9685 -3188.7835 10
f 54886//12563 10524//12563 54868//12563
f 54866//12563 54865//12563 54885//12563
f 54868//12563 54867//12563 54886//12563
v 4880.258510291983 -3188.7835 0
vn 0 0 -176.60411717096463
f 10513//12564 54887//12564 54870//12564
v 4880.258510291983 -3188.7835 10
f 10514//12564 54888//12564 54872//12564
vn 0 0 -176.60408260660606
f 54870//12565 54869//12565 10513//12565
f 54872//12565 54871//12565 10514//12565
v 3348.1 -3188.4877380722655 0
v 3421.9176104314097 -3188.4877380722655 0
vn 0 0 -21.832438761946225
f 54889//12566 54890//12566 54874//12566
v 3348.1 -3188.4877380722655 10
v 3421.9176104314097 -3188.4877380722655 10
f 54891//12566 54892//12566 54876//12566
vn 0 0 -21.75903842278158
f 54874//12567 54873//12567 54889//12567
f 54876//12567 54875//12567 54891//12567
v 3462.0314999999996 -3188.4877380722655 0
vn 0 0 -11.187234315291494
f 14945//12568 54893//12568 54878//12568
v 3462.0314999999996 -3188.4877380722655 10
f 14946//12568 54894//12568 54880//12568
vn 0 0 -11.155395976137987
f 54878//12569 54877//12569 14945//12569
f 54880//12569 54879//12569 14946//12569
v 3465.9684999999995 -3188.4877380722655 0
v 3504.1275988757166 -3188.4877380722655 0
vn 0 0 -11.286008644092506
f 54895//12570 54896//12570 10547//12570
v 3465.9684999999995 -3188.4877380722655 10
v 3504.1275988757166 -3188.4877380722655 10
f 54897//12570 54898//12570 10548//12570
vn 0 0 -11.257586255357342
f 10547//12571 54881//12571 54895//12571
f 10548//12571 54882//12571 54897//12571
v 3507.8724011242825 -3188.4877380722655 0
v 3842.0315 -3188.4877380722655 0
vn 0 0 -98.83153925349717
f 54899//12572 54900//12572 54883//12572
v 3507.8724011242825 -3188.4877380722655 10
v 3842.0315 -3188.4877380722655 10
f 54901//12572 54902//12572 54884//12572
vn 0 0 -98.803116864762
f 54883//12573 10537//12573 54899//12573
f 54884//12573 10538//12573 54901//12573
v 3845.9685 -3188.4877380722655 0
v 3883.627598875717 -3188.4877380722655 0
vn 0 0 -11.138127680225269
f 54903//12574 54904//12574 10523//12574
v 3845.9685 -3188.4877380722655 10
v 3883.627598875717 -3188.4877380722655 10
f 54905//12574 54906//12574 10524//12574
vn 0 0 -11.109705291490105
f 10523//12575 54885//12575 54903//12575
f 10524//12575 54886//12575 54905//12575
v 3887.372401124283 -3188.4877380722655 0
v 4880.258833352526 -3188.4877380722655 0
vn 0 0 -293.6580052172302
f 54907//12576 54908//12576 54887//12576
v 3887.372401124283 -3188.4877380722655 10
v 4880.258833352526 -3188.4877380722655 10
f 54909//12576 54910//12576 54888//12576
vn 0 0 -293.6294872794859
f 54887//12577 10513//12577 54907//12577
f 54888//12577 10514//12577 54909//12577
v 3348.1 -3188.1361831941203 0
f 54911//7306 14949//7306 54890//7306
v 3348.1 -3188.1361831941203 10
f 54912//7306 14950//7306 54892//7306
f 54890//7305 54889//7305 54911//7305
f 54892//7305 54891//7305 54912//7305
v 3423.597455878428 -3188.1361831941203 0
v 3462.0314999999996 -3188.1361831941203 0
f 54913//7308 54914//7308 54893//7308
v 3423.597455878428 -3188.1361831941203 10
v 3462.0314999999996 -3188.1361831941203 10
f 54915//7308 54916//7308 54894//7308
f 54893//7307 14945//7307 54913//7307
f 54894//7307 14946//7307 54915//7307
v 3465.9684999999995 -3188.1361831941203 0
v 3504.2418259799324 -3188.1361831941203 0
vn 0 0 -13.455174451086059
f 54917//12578 54918//12578 54896//12578
v 3465.9684999999995 -3188.1361831941203 10
v 3504.2418259799324 -3188.1361831941203 10
f 54919//12578 54920//12578 54898//12578
vn 0 0 -13.41501735538258
f 54896//12579 54895//12579 54917//12579
f 54898//12579 54897//12579 54919//12579
v 3507.7581740200667 -3188.1361831941203 0
v 3842.0315 -3188.1361831941203 0
vn 0 0 -117.51541838205945
f 54921//12580 54922//12580 54900//12580
v 3507.7581740200667 -3188.1361831941203 10
v 3842.0315 -3188.1361831941203 10
f 54923//12580 54924//12580 54902//12580
vn 0 0 -117.47526128635597
f 54900//12581 54899//12581 54921//12581
f 54902//12581 54901//12581 54923//12581
v 3845.9685 -3188.1361831941203 0
v 3883.741825979933 -3188.1361831941203 0
vn 0 0 -13.279397012013469
f 54925//12582 54926//12582 54904//12582
v 3845.9685 -3188.1361831941203 10
v 3883.741825979933 -3188.1361831941203 10
f 54927//12582 54928//12582 54906//12582
vn 0 0 -13.239239916309991
f 54904//12583 54903//12583 54925//12583
f 54906//12583 54905//12583 54927//12583
v 3887.258174020067 -3188.1361831941203 0
v 4880.25921735567 -3188.1361831941203 0
vn 0 0 -349.09436078788445
f 54929//12584 54930//12584 54908//12584
v 3887.258174020067 -3188.1361831941203 10
v 4880.25921735567 -3188.1361831941203 10
f 54931//12584 54932//12584 54910//12584
vn 0 0 -349.05406869400247
f 54908//12585 54907//12585 54929//12585
f 54910//12585 54909//12585 54931//12585
v 3348.1 -3187.949124750556 0
f 54933//3798 14947//3798 14949//3798
v 3348.1 -3187.949124750556 10
f 54934//3798 14948//3798 14950//3798
f 14949//3797 54911//3797 54933//3797
f 14950//3797 54912//3797 54934//3797
v 3462.0314999999996 -3187.949124750556 0
f 14947//7301 54935//7301 54914//7301
v 3462.0314999999996 -3187.949124750556 10
f 14948//7301 54936//7301 54916//7301
f 54914//7300 54913//7300 14947//7300
f 54916//7300 54915//7300 14948//7300
v 3465.9684999999995 -3187.949124750556 0
v 3504.3026049525934 -3187.949124750556 0
vn 0 0 -7.170718007858251
f 54937//12586 54938//12586 54918//12586
v 3465.9684999999995 -3187.949124750556 10
v 3504.3026049525934 -3187.949124750556 10
f 54939//12586 54940//12586 54920//12586
vn 0 0 -7.159348787830862
f 54918//12587 54917//12587 54937//12587
f 54920//12587 54919//12587 54939//12587
v 3507.6973950474057 -3187.949124750556 0
v 3842.0315 -3187.949124750556 0
vn 0 0 -62.54001730285653
f 54941//12588 54942//12588 54922//12588
v 3507.6973950474057 -3187.949124750556 10
v 3842.0315 -3187.949124750556 10
f 54943//12588 54944//12588 54924//12588
vn 0 0 -62.52864808282915
f 54922//12589 54921//12589 54941//12589
f 54924//12589 54923//12589 54943//12589
v 3845.9685 -3187.949124750556 0
v 3883.802604952594 -3187.949124750556 0
vn 0 0 -7.077188786076159
f 54945//12590 54946//12590 54926//12590
v 3845.9685 -3187.949124750556 10
v 3883.802604952594 -3187.949124750556 10
f 54947//12590 54948//12590 54928//12590
vn 0 0 -7.065819566048771
f 54926//12591 54925//12591 54945//12591
f 54928//12591 54927//12591 54947//12591
v 3887.197395047406 -3187.949124750556 0
v 4880.259421679476 -3187.949124750556 0
vn 0 0 -185.76063706448832
f 54949//12592 54950//12592 54930//12592
v 3887.197395047406 -3187.949124750556 10
v 4880.259421679476 -3187.949124750556 10
f 54951//12592 54952//12592 54932//12592
vn 0 0 -185.7492296239679
f 54930//12593 54929//12593 54949//12593
f 54932//12593 54931//12593 54951//12593
v 3348.1 -3187.626444730862 0
v 3462.0314999999996 -3187.626444730862 0
vn 0 0 -36.76341866376254
f 54953//12594 54954//12594 54935//12594
v 3348.1 -3187.626444730862 10
v 3462.0314999999996 -3187.626444730862 10
f 54955//12594 54956//12594 54936//12594
f 54935//12594 54933//12594 54953//12594
f 54936//12594 54934//12594 54955//12594
v 3465.9684999999995 -3187.626444730862 0
vn 0 0 -12.403481158043451
f 54957//12595 10545//12595 54938//12595
v 3465.9684999999995 -3187.626444730862 10
f 54958//12595 10546//12595 54940//12595
vn 0 0 -12.369649741053397
f 54938//12596 54937//12596 54957//12596
f 54940//12596 54939//12596 54958//12596
v 3842.0315 -3187.626444730862 0
vn 0 0 -107.91676698745638
f 10539//12597 54959//12597 54942//12597
v 3842.0315 -3187.626444730862 10
f 10540//12597 54960//12597 54944//12597
vn 0 0 -107.88293557046633
f 54942//12598 54941//12598 10539//12598
f 54944//12598 54943//12598 10540//12598
v 3845.9685 -3187.626444730862 0
vn 0 0 -12.24214114819647
f 54961//12599 10521//12599 54946//12599
v 3845.9685 -3187.626444730862 10
f 54962//12599 10522//12599 54948//12599
vn 0 0 -12.208309731206416
f 54946//12600 54945//12600 54961//12600
f 54948//12600 54947//12600 54962//12600
v 4880.259774142632 -3187.626444730862 0
vn 0 0 -320.47521946077023
f 10515//12601 54963//12601 54950//12601
v 4880.259774142632 -3187.626444730862 10
f 10516//12601 54964//12601 54952//12601
vn 0 0 -320.44127431096217
f 54950//12602 54949//12602 10515//12602
f 54952//12602 54951//12602 10516//12602
v 3348.1 -3187.050875249444 0
v 3462.0314999999996 -3187.050875249444 0
vn 0 0 -65.57549437221682
f 54965//12603 54966//12603 54954//12603
v 3348.1 -3187.050875249444 10
v 3462.0314999999996 -3187.050875249444 10
f 54967//12603 54968//12603 54956//12603
f 54954//12603 54953//12603 54965//12603
f 54956//12603 54955//12603 54967//12603
v 3465.9684999999995 -3187.050875249444 0
v 3505.1996534747723 -3187.050875249444 0
vn 0 0 -22.580254660919447
f 54969//12604 54970//12604 10545//12604
v 3465.9684999999995 -3187.050875249444 10
v 3505.1996534747723 -3187.050875249444 10
f 54971//12604 54972//12604 10546//12604
vn 0 0 -22.124286544572733
f 10545//12605 54957//12605 54969//12605
f 10546//12605 54958//12605 54971//12605
v 3506.800346525227 -3187.050875249444 0
v 3842.0315 -3187.050875249444 0
vn 0 0 -192.94882116075718
f 54973//12606 54974//12606 54959//12606
v 3506.800346525227 -3187.050875249444 10
v 3842.0315 -3187.050875249444 10
f 54975//12606 54976//12606 54960//12606
vn 0 0 -192.49285304441045
f 54959//12607 10539//12607 54973//12607
f 54960//12607 10540//12607 54975//12607
v 3845.9685 -3187.050875249444 0
v 3884.6996534747727 -3187.050875249444 0
vn 0 0 -22.292469920210262
f 54977//12608 54978//12608 10521//12608
v 3845.9685 -3187.050875249444 10
v 3884.6996534747727 -3187.050875249444 10
f 54979//12608 54980//12608 10522//12608
vn 0 0 -21.83650180386355
f 10521//12609 54961//12609 54977//12609
f 10522//12609 54962//12609 54979//12609
v 3886.3003465252273 -3187.050875249444 0
v 4880.260402836768 -3187.050875249444 0
vn 0 0 -572.0930741618071
f 54981//12610 54982//12610 54963//12610
v 3886.3003465252273 -3187.050875249444 10
v 4880.260402836768 -3187.050875249444 10
f 54983//12610 54984//12610 54964//12610
vn 0 0 -571.6367441883024
f 54963//12611 10515//12611 54981//12611
f 54964//12611 10516//12611 54983//12611
v 3348.1 -3186.911345247673 0
v 3422.4821471878577 -3186.911345247673 0
vn 0 0 -10.378541128830902
f 54985//12612 54986//12612 15516//12612
v 3348.1 -3186.911345247673 10
v 3422.4821471878577 -3186.911345247673 10
f 54987//12612 54988//12612 15517//12612
vn 0 0 -10.488953167396332
f 15516//12613 54965//12613 54985//12613
f 15517//12613 54967//12613 54987//12613
v 3423.515134202437 -3186.911345247673 0
v 3462.0314999999996 -3186.911345247673 0
vn 0 0 -5.3741885879351825
f 54989//12614 54990//12614 54966//12614
v 3423.515134202437 -3186.911345247673 10
v 3462.0314999999996 -3186.911345247673 10
f 54991//12614 54992//12614 54968//12614
vn 0 0 -5.407909229343114
f 54966//12615 15516//12615 54989//12615
f 54968//12615 15517//12615 54991//12615
v 3465.9684999999995 -3186.911345247673 0
vn 0 0 -5.500719172305349
f 54993//12616 10543//12616 54970//12616
v 3465.9684999999995 -3186.911345247673 10
f 54994//12616 10544//12616 54972//12616
vn 0 0 -5.473922913801988
f 54970//12617 54969//12617 54993//12617
f 54972//12617 54971//12617 54994//12617
v 3842.0315 -3186.911345247673 0
vn 0 0 -46.80159969643516
f 10541//12618 54995//12618 54974//12618
v 3842.0315 -3186.911345247673 10
f 10542//12618 54996//12618 54976//12618
vn 0 0 -46.7748034379318
f 54974//12619 54973//12619 10541//12619
f 54976//12619 54975//12619 10542//12619
v 3845.9685 -3186.911345247673 0
vn 0 0 -5.4309541714199945
f 54997//12620 10519//12620 54978//12620
v 3845.9685 -3186.911345247673 10
f 54998//12620 10520//12620 54980//12620
vn 0 0 -5.4041579129166335
f 54978//12621 54977//12621 54997//12621
f 54980//12621 54979//12621 54998//12621
v 4880.26055524529 -3186.911345247673 0
vn 0 0 -138.71406594122757
f 10517//12622 54999//12622 54982//12622
v 4880.26055524529 -3186.911345247673 10
f 10518//12622 55000//12622 54984//12622
vn 0 0 -138.6872484171629
f 54982//12623 54981//12623 10517//12623
f 54984//12623 54983//12623 10518//12623
v 3348.1 -3186.8638168058797 0
vn 0 0 -3.522456395263054
f 55001//12624 15515//12624 54986//12624
v 3348.1 -3186.8638168058797 10
f 55002//12624 15518//12624 54988//12624
vn 0 0 -3.535267553091749
f 54986//12625 54985//12625 55001//12625
f 54988//12625 54987//12625 55002//12625
v 3423.597455878428 -3186.8638168058797 0
v 3462.0314999999996 -3186.8638168058797 0
vn 0 0 -1.8267102289199548
f 55003//12626 55004//12626 54990//12626
v 3423.597455878428 -3186.8638168058797 10
v 3462.0314999999996 -3186.8638168058797 10
f 55005//12626 55006//12626 54992//12626
vn 0 0 -1.8306228499056296
f 54990//12627 54989//12627 55003//12627
f 54992//12627 54991//12627 55005//12627
v 3465.9684999999995 -3186.8638168058797 0
v 3842.0315 -3186.8638168058797 0
vn 0 0 -17.873688406179422
f 55007//12628 55008//12628 54995//12628
v 3465.9684999999995 -3186.8638168058797 10
v 3842.0315 -3186.8638168058797 10
f 55009//12628 55010//12628 54996//12628
f 54995//12628 54993//12628 55007//12628
f 54996//12628 54994//12628 55009//12628
v 3845.9685 -3186.8638168058797 0
v 4880.260607160573 -3186.8638168058797 0
vn 0 0 -49.15829221263139
f 55011//12629 55012//12629 54999//12629
v 3845.9685 -3186.8638168058797 10
v 4880.260607160573 -3186.8638168058797 10
f 55013//12629 55014//12629 55000//12629
vn 0 0 -49.15828974517885
f 54999//12630 54997//12630 55011//12630
f 55000//12630 54998//12630 55013//12630
v 3348.1 -3186.5122619277345 0
v 3421.9176104314097 -3186.5122619277345 0
f 55015//7305 55016//7305 15515//7305
v 3348.1 -3186.5122619277345 10
v 3421.9176104314097 -3186.5122619277345 10
f 55017//7305 55018//7305 15518//7305
f 15515//7306 55001//7306 55015//7306
f 15518//7306 55002//7306 55017//7306
v 3462.0314999999996 -3186.5122619277345 0
f 15519//7307 55019//7307 55004//7307
v 3462.0314999999996 -3186.5122619277345 10
f 15520//7307 55020//7307 55006//7307
f 55004//7308 55003//7308 15519//7308
f 55006//7308 55005//7308 15520//7308
v 3465.9684999999995 -3186.5122619277345 0
v 3842.0315 -3186.5122619277345 0
f 55021//7454 55022//7454 55008//7454
v 3465.9684999999995 -3186.5122619277345 10
v 3842.0315 -3186.5122619277345 10
f 55023//7454 55024//7454 55010//7454
f 55008//7454 55007//7454 55021//7454
f 55010//7454 55009//7454 55023//7454
v 3845.9685 -3186.5122619277345 0
v 4880.260991163716 -3186.5122619277345 0
vn 0 0 -363.61057069753485
f 55025//12631 55026//12631 55012//12631
v 3845.9685 -3186.5122619277345 10
v 4880.260991163716 -3186.5122619277345 10
f 55027//12631 55028//12631 55014//12631
vn 0 0 -363.61043569935663
f 55012//12632 55011//12632 55025//12632
f 55014//12632 55013//12632 55027//12632
v 3348.1 -3186.0386133217094 0
f 55029//7312 15531//7312 55016//7312
v 3348.1 -3186.0386133217094 10
f 55030//7312 15532//7312 55018//7312
f 55016//7313 55015//7313 55029//7313
f 55018//7313 55017//7313 55030//7313
v 3424.3787607831187 -3186.0386133217094 0
v 3462.0314999999996 -3186.0386133217094 0
f 55031//7314 55032//7314 55019//7314
v 3424.3787607831187 -3186.0386133217094 10
v 3462.0314999999996 -3186.0386133217094 10
f 55033//7314 55034//7314 55020//7314
f 55019//7315 15519//7315 55031//7315
f 55020//7315 15520//7315 55033//7315
v 3465.9684999999995 -3186.0386133217094 0
v 3842.0315 -3186.0386133217094 0
vn 0 0 -178.1217157276205
f 55035//12633 55036//12633 55022//12633
v 3465.9684999999995 -3186.0386133217094 10
v 3842.0315 -3186.0386133217094 10
f 55037//12633 55038//12633 55024//12633
f 55022//12633 55021//12633 55035//12633
f 55024//12633 55023//12633 55037//12633
v 3845.9685 -3186.0386133217094 0
v 4880.261508529753 -3186.0386133217094 0
vn 0 0 -489.8914417116328
f 55039//12634 55040//12634 55026//12634
v 3845.9685 -3186.0386133217094 10
v 4880.261508529753 -3186.0386133217094 10
f 55041//12634 55042//12634 55028//12634
vn 0 0 -489.8911966619308
f 55026//12635 55025//12635 55039//12635
f 55028//12635 55027//12635 55041//12635
v 3348.1 -3185.7398752494437 0
v 3421.5201720607865 -3185.7398752494437 0
f 55043//2771 55044//2771 15531//2771
v 3348.1 -3185.7398752494437 10
v 3421.5201720607865 -3185.7398752494437 10
f 55045//2771 55046//2771 15532//2771
f 15531//2771 55029//2771 55043//2771
f 15532//2771 55030//2771 55045//2771
v 3424.4874925492654 -3185.7398752494437 0
v 3462.0314999999996 -3185.7398752494437 0
vn 0 0 -11.21582441096058
f 55047//12636 55048//12636 55032//12636
v 3424.4874925492654 -3185.7398752494437 10
v 3462.0314999999996 -3185.7398752494437 10
f 55049//12636 55050//12636 55034//12636
vn 0 0 -11.24830672917331
f 55032//12637 55031//12637 55047//12637
f 55034//12637 55033//12637 55049//12637
v 3465.9684999999995 -3185.7398752494437 0
v 3842.0315 -3185.7398752494437 0
vn 0 0 -112.34433567044785
f 55051//12638 55052//12638 55036//12638
v 3465.9684999999995 -3185.7398752494437 10
v 3842.0315 -3185.7398752494437 10
f 55053//12638 55054//12638 55038//12638
f 55036//12638 55035//12638 55051//12638
f 55038//12638 55037//12638 55053//12638
v 3845.9685 -3185.7398752494437 0
v 4880.261834841137 -3185.7398752494437 0
vn 0 0 -308.98279700768074
f 55055//12639 55056//12639 55040//12639
v 3845.9685 -3185.7398752494437 10
v 4880.261834841137 -3185.7398752494437 10
f 55057//12639 55058//12639 55042//12639
vn 0 0 -308.98269952604693
f 55040//12640 55039//12640 55055//12640
f 55042//12640 55041//12640 55057//12640
v 3348.1 -3185.738875249444 0
v 3421.5201720607865 -3185.738875249444 0
f 55059//2722 55060//2722 55044//2722
v 3348.1 -3185.738875249444 10
v 3421.5201720607865 -3185.738875249444 10
f 55061//2722 55062//2722 55046//2722
f 55044//2722 55043//2722 55059//2722
f 55046//2722 55045//2722 55061//2722
v 3424.4878565194995 -3185.738875249444 0
v 3462.0314999999996 -3185.738875249444 0
vn 0 0 -0.037543643471075895
f 55063//12641 55064//12641 55048//12641
v 3424.4878565194995 -3185.738875249444 10
v 3462.0314999999996 -3185.738875249444 10
f 55065//12641 55066//12641 55050//12641
vn 0 0 -0.037544007441309854
f 55048//12642 55047//12642 55063//12642
f 55050//12642 55049//12642 55065//12642
v 3465.9684999999995 -3185.738875249444 0
v 3842.0315 -3185.738875249444 0
vn 0 0 -0.37606299990560105
f 55067//12643 55068//12643 55052//12643
v 3465.9684999999995 -3185.738875249444 10
v 3842.0315 -3185.738875249444 10
f 55069//12643 55070//12643 55054//12643
f 55052//12643 55051//12643 55067//12643
f 55054//12643 55053//12643 55069//12643
v 3845.9685 -3185.738875249444 0
v 3885.6577898683718 -3185.738875249444 0
vn 0 0 -0.03968928985840899
f 55071//12644 55072//12644 16092//12644
v 3845.9685 -3185.738875249444 10
v 3885.6577898683718 -3185.738875249444 10
f 55073//12644 55074//12644 16093//12644
vn 0 0 -0.03969496114022576
f 16092//12645 55055//12645 55071//12645
f 16093//12645 55057//12645 55073//12645
v 3885.6651932009972 -3185.738875249444 0
v 4880.2618359334365 -3185.738875249444 0
vn 0 0 -0.994596642482775
f 55075//12646 55076//12646 55056//12646
v 3885.6651932009972 -3185.738875249444 10
v 4880.2618359334365 -3185.738875249444 10
f 55077//12646 55078//12646 55058//12646
vn 0 0 -0.9945983734412824
f 55056//12647 16092//12647 55075//12647
f 55058//12647 16093//12647 55077//12647
v 3348.1 -3185.5528168058795 0
v 3421.5201720607865 -3185.5528168058795 0
f 55079//3919 55080//3919 55060//3919
v 3348.1 -3185.5528168058795 10
v 3421.5201720607865 -3185.5528168058795 10
f 55081//3919 55082//3919 55062//3919
f 55060//3919 55059//3919 55079//3919
f 55062//3919 55061//3919 55081//3919
v 3424.5555762547906 -3185.5528168058795 0
v 3462.0314999999996 -3185.5528168058795 0
vn 0 0 -6.972712043173006
f 55083//12648 55084//12648 55064//12648
v 3424.5555762547906 -3185.5528168058795 10
v 3462.0314999999996 -3185.5528168058795 10
f 55085//12648 55086//12648 55066//12648
vn 0 0 -6.985311871719867
f 55064//12649 55063//12649 55083//12649
f 55066//12649 55065//12649 55085//12649
v 3465.9684999999995 -3185.5528168058795 0
v 3505.108271281818 -3185.5528168058795 0
vn 0 0 -7.28228492616307
f 55087//12650 55088//12650 20159//12650
v 3465.9684999999995 -3185.5528168058795 10
v 3505.108271281818 -3185.5528168058795 10
f 55089//12650 55090//12650 20162//12650
vn 0 0 -7.478611910737335
f 20159//12651 55067//12651 55087//12651
f 20162//12651 55069//12651 55089//12651
v 3506.485723827621 -3185.5528168058795 0
v 3842.0315 -3185.5528168058795 0
vn 0 0 -62.43112485925286
f 55091//12652 55092//12652 55068//12652
v 3506.485723827621 -3185.5528168058795 10
v 3842.0315 -3185.5528168058795 10
f 55093//12652 55094//12652 55070//12652
vn 0 0 -62.49108455143456
f 55068//12653 20159//12653 55091//12653
f 55070//12653 20162//12653 55093//12653
v 3845.9685 -3185.5528168058795 0
vn 0 0 -7.18820051451266
f 55095//12654 16091//12654 55072//12654
v 3845.9685 -3185.5528168058795 10
f 55096//12654 16094//12654 55074//12654
vn 0 0 -7.384527499086925
f 55072//12655 55071//12655 55095//12655
f 55074//12655 55073//12655 55096//12655
v 3885.9874558784277 -3185.5528168058795 0
v 4880.2620391649425 -3185.5528168058795 0
vn 0 0 -184.99318144196528
f 55097//12656 55098//12656 55076//12656
v 3885.9874558784277 -3185.5528168058795 10
v 4880.2620391649425 -3185.5528168058795 10
f 55099//12656 55100//12656 55078//12656
vn 0 0 -185.0531033212092
f 55076//12657 55075//12657 55097//12657
f 55078//12657 55077//12657 55099//12657
v 3348.1 -3185.5518168058798 0
v 3421.5201720607865 -3185.5518168058798 0
f 55101//2722 55102//2722 55080//2722
v 3348.1 -3185.5518168058798 10
v 3421.5201720607865 -3185.5518168058798 10
f 55103//2722 55104//2722 55082//2722
f 55080//2722 55079//2722 55101//2722
f 55082//2722 55081//2722 55103//2722
v 3424.555940225025 -3185.5518168058798 0
v 3462.0314999999996 -3185.5518168058798 0
vn 0 0 -0.037475559765567365
f 55105//12658 55106//12658 55084//12658
v 3424.555940225025 -3185.5518168058798 10
v 3462.0314999999996 -3185.5518168058798 10
f 55107//12658 55108//12658 55086//12658
vn 0 0 -0.037475923735801775
f 55084//12659 55083//12659 55105//12659
f 55086//12659 55085//12659 55107//12659
v 3465.9684999999995 -3185.5518168058798 0
vn 0 0 -0.03913409999017675
f 55109//12660 20175//12660 55088//12660
v 3465.9684999999995 -3185.5518168058798 10
f 55110//12660 20176//12660 55090//12660
vn 0 0 -0.03913977127199353
f 55088//12661 55087//12661 55109//12661
f 55090//12661 55089//12661 55110//12661
v 3506.4874558784277 -3185.5518168058798 0
v 3842.0315 -3185.5518168058798 0
f 55111//12066 55112//12066 55092//12066
v 3506.4874558784277 -3185.5518168058798 10
v 3842.0315 -3185.5518168058798 10
f 55113//12066 55114//12066 55094//12066
vn 0 0 -0.33554577608815034
f 55092//12662 55091//12662 55111//12662
f 55094//12662 55093//12662 55113//12662
v 3845.9685 -3185.5518168058798 0
v 3884.601760900369 -3185.5518168058798 0
vn 0 0 -0.03863326089067115
f 55115//12663 55116//12663 16091//12663
v 3845.9685 -3185.5518168058798 10
v 3884.601760900369 -3185.5518168058798 10
f 55117//12663 55118//12663 16094//12663
f 16091//12069 55095//12069 55115//12069
f 16094//12069 55096//12069 55117//12069
v 3885.989187929235 -3185.5518168058798 0
v 4880.262040257241 -3185.5518168058798 0
vn 0 0 -0.9942728520784232
f 55119//12664 55120//12664 55098//12664
v 3885.989187929235 -3185.5518168058798 10
v 4880.262040257241 -3185.5518168058798 10
f 55121//12664 55122//12664 55100//12664
vn 0 0 -0.9942745830369315
f 55098//12665 55097//12665 55119//12665
f 55100//12665 55099//12665 55121//12665
v 3348.1 -3185.5 0
v 3421.5201720607865 -3185.5 0
f 55123//630 55124//630 55102//630
v 3348.1 -3185.5 10
v 3421.5201720607865 -3185.5 10
f 55125//630 55126//630 55104//630
f 55102//630 55101//630 55123//630
f 55104//630 55103//630 55125//630
v 3462.0314999999996 -3185.5 0
vn 0 0 -1.9408865527961223
f 15521//12666 55127//12666 55106//12666
v 3462.0314999999996 -3185.5 10
f 15522//12666 55128//12666 55108//12666
vn 0 0 -1.9418638060949258
f 55106//12667 55105//12667 15521//12667
f 55108//12667 55107//12667 15522//12667
v 3465.9684999999995 -3185.5 0
v 3505.059120537297 -3185.5 0
vn 0 0 -2.0255510961002265
f 55129//12668 55130//12668 20175//12668
v 3465.9684999999995 -3185.5 10
v 3505.059120537297 -3185.5 10
f 55131//12668 55132//12668 20176//12668
vn 0 0 -2.027804062978845
f 20175//12669 55109//12669 55129//12669
f 20176//12669 55110//12669 55131//12669
v 3506.5772052188972 -3185.5 0
v 3842.0315 -3185.5 0
vn 0 0 -17.382170074201774
f 55133//12670 55134//12670 55112//12670
v 3506.5772052188972 -3185.5 10
v 3842.0315 -3185.5 10
f 55135//12670 55136//12670 55114//12670
vn 0 0 -17.38682059835472
f 55112//12671 55111//12671 55133//12671
f 55114//12671 55113//12671 55135//12671
v 3845.9685 -3185.5 0
v 3884.558281437666 -3185.5 0
vn 0 0 -1.9995992136976402
f 55137//12672 55138//12672 55116//12672
v 3845.9685 -3185.5 10
v 3884.558281437666 -3185.5 10
f 55139//12672 55140//12672 55118//12672
vn 0 0 -2.001852180576259
f 55116//12673 55115//12673 55137//12673
f 55118//12673 55117//12673 55139//12673
v 3886.0789372697045 -3185.5 0
v 4880.262096856702 -3185.5 0
vn 0 0 -51.515395789238724
f 55141//12674 55142//12674 55120//12674
v 3886.0789372697045 -3185.5 10
v 4880.262096856702 -3185.5 10
f 55143//12674 55144//12674 55122//12674
vn 0 0 -51.520043380588405
f 55120//12675 55119//12675 55141//12675
f 55122//12675 55121//12675 55143//12675
v 3348.1 -3185.2012619277343 0
v 3421.5201720607865 -3185.2012619277343 0
f 55145//2771 55146//2771 55124//2771
v 3348.1 -3185.2012619277343 10
v 3421.5201720607865 -3185.2012619277343 10
f 55147//2771 55148//2771 55126//2771
f 55124//2771 55123//2771 55145//2771
f 55126//2771 55125//2771 55147//2771
v 3424.466068233853 -3185.2012619277343 0
v 3462.0314999999996 -3185.2012619277343 0
vn 0 0 -11.222224669646472
f 55149//12676 55150//12676 55127//12676
v 3424.466068233853 -3185.2012619277343 10
v 3462.0314999999996 -3185.2012619277343 10
f 55151//12676 55152//12676 55128//12676
vn 0 0 -11.189742351433742
f 55127//12677 15521//12677 55149//12677
f 55128//12677 15522//12677 55151//12677
v 3465.9684999999995 -3185.2012619277343 0
v 3504.8084495310404 -3185.2012619277343 0
vn 0 0 -11.602971649799393
f 55153//12678 55154//12678 55130//12678
v 3465.9684999999995 -3185.2012619277343 10
v 3504.8084495310404 -3185.2012619277343 10
f 55155//12678 55156//12678 55132//12678
vn 0 0 -11.677856622981404
f 55130//12679 55129//12679 55153//12679
f 55132//12679 55131//12679 55155//12679
v 3507.0946347382164 -3185.2012619277343 0
v 3842.0315 -3185.2012619277343 0
vn 0 0 -100.0583934590144
f 55157//12680 55158//12680 55134//12680
v 3507.0946347382164 -3185.2012619277343 10
v 3842.0315 -3185.2012619277343 10
f 55159//12680 55160//12680 55136//12680
vn 0 0 -100.21296935614916
f 55134//12681 55133//12681 55157//12681
f 55136//12681 55135//12681 55159//12681
v 3845.9685 -3185.2012619277343 0
v 3884.3076104314096 -3185.2012619277343 0
vn 0 0 -11.453351942660255
f 55161//12682 55162//12682 55138//12682
v 3845.9685 -3185.2012619277343 10
v 3884.3076104314096 -3185.2012619277343 10
f 55163//12682 55164//12682 55140//12682
vn 0 0 -11.528236915842266
f 55138//12683 55137//12683 55161//12683
f 55140//12683 55139//12683 55163//12683
v 4880.262423168086 -3185.2012619277343 0
vn 0 0 -296.84588215851954
f 16095//12684 55165//12684 55142//12684
v 4880.262423168086 -3185.2012619277343 10
f 16096//12684 55166//12684 55144//12684
vn 0 0 -297.0003605740205
f 55142//12685 55141//12685 16095//12685
f 55144//12685 55143//12685 16096//12685
v 3348.1 -3185.2002619277346 0
v 3421.5201720607865 -3185.2002619277346 0
f 55167//2722 55168//2722 55146//2722
v 3348.1 -3185.2002619277346 10
v 3421.5201720607865 -3185.2002619277346 10
f 55169//2722 55170//2722 55148//2722
f 55146//2722 55145//2722 55167//2722
f 55148//2722 55147//2722 55169//2722
v 3424.465704263619 -3185.2002619277346 0
v 3462.0314999999996 -3185.2002619277346 0
vn 0 0 -0.03756579572695076
f 55171//12686 55172//12686 55150//12686
v 3424.465704263619 -3185.2002619277346 10
v 3462.0314999999996 -3185.2002619277346 10
f 55173//12686 55174//12686 55152//12686
vn 0 0 -0.03756543175671681
f 55150//12687 55149//12687 55171//12687
f 55152//12687 55151//12687 55173//12687
v 3465.9684999999995 -3185.2002619277346 0
v 3504.8076104314096 -3185.2002619277346 0
vn 0 0 -0.03883911042166065
f 55175//12688 55176//12688 55154//12688
v 3465.9684999999995 -3185.2002619277346 10
v 3504.8076104314096 -3185.2002619277346 10
f 55177//12688 55178//12688 55156//12688
vn 0 0 -0.03883994952129131
f 55154//12689 55153//12689 55175//12689
f 55156//12689 55155//12689 55177//12689
v 3842.0315 -3185.2002619277346 0
f 20160//12042 55179//12042 55158//12042
v 3842.0315 -3185.2002619277346 10
f 20161//12042 55180//12042 55160//12042
vn 0 0 -0.3349368651777076
f 55158//12690 55157//12690 20160//12690
f 55160//12690 55159//12690 20161//12690
v 3845.9685 -3185.2002619277346 0
v 3884.3067713317787 -3185.2002619277346 0
vn 0 0 -0.038338271322155046
f 55181//12691 55182//12691 55162//12691
v 3845.9685 -3185.2002619277346 10
v 3884.3067713317787 -3185.2002619277346 10
f 55183//12691 55184//12691 55164//12691
f 55162//12045 55161//12045 55181//12045
f 55164//12045 55163//12045 55183//12045
v 3886.5967307592578 -3185.2002619277346 0
v 4880.262424260385 -3185.2002619277346 0
vn 0 0 -0.993665693251697
f 55185//12692 55186//12692 55165//12692
v 3886.5967307592578 -3185.2002619277346 10
v 4880.262424260385 -3185.2002619277346 10
f 55187//12692 55188//12692 55166//12692
vn 0 0 -0.9936660561296313
f 55165//12693 16095//12693 55185//12693
f 55166//12693 16096//12693 55187//12693
v 3348.1 -3184.9613866782906 0
f 55189//1121 15529//1121 55168//1121
v 3348.1 -3184.9613866782906 10
f 55190//1121 15530//1121 55170//1121
f 55168//1121 55167//1121 55189//1121
f 55170//1121 55169//1121 55190//1121
v 3424.3787607831187 -3184.9613866782906 0
v 3462.0314999999996 -3184.9613866782906 0
vn 0 0 -8.994307472679903
f 55191//12694 55192//12694 55172//12694
v 3424.3787607831187 -3184.9613866782906 10
v 3462.0314999999996 -3184.9613866782906 10
f 55193//12694 55194//12694 55174//12694
vn 0 0 -8.973538827087848
f 55172//12695 55171//12695 55191//12695
f 55174//12695 55173//12695 55193//12695
v 3465.9684999999995 -3184.9613866782906 0
v 3504.6071702977038 -3184.9613866782906 0
vn 0 0 -9.229822005546103
f 55195//12696 55196//12696 55176//12696
v 3465.9684999999995 -3184.9613866782906 10
v 3504.6071702977038 -3184.9613866782906 10
f 55197//12696 55198//12696 55178//12696
vn 0 0 -9.277702192483652
f 55176//12697 55175//12697 55195//12697
f 55178//12697 55177//12697 55197//12697
v 3507.183310269524 -3184.9613866782906 0
v 3842.0315 -3184.9613866782906 0
vn 0 0 -79.98694484771782
f 55199//12698 55200//12698 55179//12698
v 3507.183310269524 -3184.9613866782906 10
v 3842.0315 -3184.9613866782906 10
f 55201//12698 55202//12698 55180//12698
vn 0 0 -80.00771349330988
f 55179//12699 20160//12699 55199//12699
f 55180//12699 20161//12699 55201//12699
v 3845.9685 -3184.9613866782906 0
v 3884.106331198073 -3184.9613866782906 0
vn 0 0 -9.110183940690396
f 55203//12700 55204//12700 55182//12700
v 3845.9685 -3184.9613866782906 10
v 3884.106331198073 -3184.9613866782906 10
f 55205//12700 55206//12700 55184//12700
vn 0 0 -9.158064127627943
f 55182//12701 55181//12701 55203//12701
f 55184//12701 55183//12701 55205//12701
v 3886.683674239758 -3184.9613866782906 0
v 4880.26268518365 -3184.9613866782906 0
vn 0 0 -237.34143408148137
f 55207//12702 55208//12702 55186//12702
v 3886.683674239758 -3184.9613866782906 10
v 4880.26268518365 -3184.9613866782906 10
f 55209//12702 55210//12702 55188//12702
vn 0 0 -237.36214039896336
f 55186//12703 55185//12703 55207//12703
f 55188//12703 55187//12703 55209//12703
v 3348.1 -3184.727613321709 0
v 3421.716331198073 -3184.727613321709 0
vn 0 0 -17.2095368433833
f 55211//12704 55212//12704 15529//12704
v 3348.1 -3184.727613321709 10
v 3421.716331198073 -3184.727613321709 10
f 55213//12704 55214//12704 15530//12704
vn 0 0 -17.163680063435724
f 15529//12705 55189//12705 55211//12705
f 15530//12705 55190//12705 55213//12705
v 3424.2936742397583 -3184.727613321709 0
v 3462.0314999999996 -3184.727613321709 0
vn 0 0 -8.822098198056516
f 55215//12706 55216//12706 55192//12706
v 3424.2936742397583 -3184.727613321709 10
v 3462.0314999999996 -3184.727613321709 10
f 55217//12706 55218//12706 55194//12706
vn 0 0 -8.80220723121525
f 55192//12707 55191//12707 55215//12707
f 55194//12707 55193//12707 55217//12707
v 3465.9684999999995 -3184.727613321709 0
v 3504.4110111604173 -3184.727613321709 0
vn 0 0 -8.98683486938969
f 55219//12708 55220//12708 55196//12708
v 3465.9684999999995 -3184.727613321709 10
v 3504.4110111604173 -3184.727613321709 10
f 55221//12708 55222//12708 55198//12708
vn 0 0 -9.032691649337268
f 55196//12709 55195//12709 55219//12709
f 55198//12709 55197//12709 55221//12709
v 3507.268396812884 -3184.727613321709 0
v 3842.0315 -3184.727613321709 0
vn 0 0 -78.25869429166548
f 55223//12710 55224//12710 55200//12710
v 3507.268396812884 -3184.727613321709 10
v 3842.0315 -3184.727613321709 10
f 55225//12710 55226//12710 55202//12710
vn 0 0 -78.27858525850664
f 55200//12711 55199//12711 55223//12711
f 55202//12711 55201//12711 55225//12711
v 3845.9685 -3184.727613321709 0
vn 0 0 -8.869752031961658
f 55227//12712 16107//12712 55204//12712
v 3845.9685 -3184.727613321709 10
f 55228//12712 16108//12712 55206//12712
vn 0 0 -8.915608811909236
f 55204//12713 55203//12713 55227//12713
f 55206//12713 55205//12713 55228//12713
v 3886.7687607831185 -3184.727613321709 0
v 4880.262940534122 -3184.727613321709 0
vn 0 0 -232.25246914450003
f 55229//12714 55230//12714 55208//12714
v 3886.7687607831185 -3184.727613321709 10
v 4880.262940534122 -3184.727613321709 10
f 55231//12714 55232//12714 55210//12714
vn 0 0 -232.27230041720438
f 55208//12715 55207//12715 55229//12715
f 55210//12715 55209//12715 55231//12715
v 3348.1 -3184.7266133217095 0
v 3421.717170297704 -3184.7266133217095 0
f 55233//2849 55234//2849 55212//2849
v 3348.1 -3184.7266133217095 10
v 3421.717170297704 -3184.7266133217095 10
f 55235//2849 55236//2849 55214//2849
f 55212//2850 55211//2850 55233//2850
f 55214//2850 55213//2850 55235//2850
v 3424.293310269524 -3184.7266133217095 0
v 3462.0314999999996 -3184.7266133217095 0
vn 0 0 -0.03773818972100231
f 55237//12716 55238//12716 55216//12716
v 3424.293310269524 -3184.7266133217095 10
v 3462.0314999999996 -3184.7266133217095 10
f 55239//12716 55240//12716 55218//12716
vn 0 0 -0.03773782575076835
f 55216//12717 55215//12717 55237//12717
f 55218//12717 55217//12717 55239//12717
v 3465.9684999999995 -3184.7266133217095 0
vn 0 0 -0.038441672051137264
f 55241//12718 20173//12718 55220//12718
v 3465.9684999999995 -3184.7266133217095 10
f 55242//12718 20174//12718 55222//12718
vn 0 0 -0.03844251115076792
f 55220//12719 55219//12719 55241//12719
f 55222//12719 55221//12719 55242//12719
v 3507.2687607831185 -3184.7266133217095 0
v 3842.0315 -3184.7266133217095 0
vn 0 0 -0.3347627391328492
f 55243//12720 55244//12720 55224//12720
v 3507.2687607831185 -3184.7266133217095 10
v 3842.0315 -3184.7266133217095 10
f 55245//12720 55246//12720 55226//12720
vn 0 0 -0.3347631031030836
f 55224//12721 55223//12721 55243//12721
f 55226//12721 55225//12721 55245//12721
v 3845.9685 -3184.7266133217095 0
v 3883.9101720607864 -3184.7266133217095 0
vn 0 0 -0.03794167205126232
f 55247//12722 55248//12722 16107//12722
v 3845.9685 -3184.7266133217095 10
v 3883.9101720607864 -3184.7266133217095 10
f 55249//12722 55250//12722 16108//12722
f 16107//12722 55227//12722 55247//12722
f 16108//12722 55228//12722 55249//12722
v 3886.7691247533526 -3184.7266133217095 0
v 4880.262941626422 -3184.7266133217095 0
vn 0 0 -0.9934938166236817
f 55251//12723 55252//12723 55230//12723
v 3886.7691247533526 -3184.7266133217095 10
v 4880.262941626422 -3184.7266133217095 10
f 55253//12723 55254//12723 55232//12723
vn 0 0 -0.9934941795016162
f 55230//12724 55229//12724 55251//12724
f 55232//12724 55231//12724 55253//12724
v 3348.1 -3184.4877380722655 0
v 3421.9176104314097 -3184.4877380722655 0
vn 0 0 -17.633200105158295
f 55255//12725 55256//12725 55234//12725
v 3348.1 -3184.4877380722655 10
v 3421.9176104314097 -3184.4877380722655 10
f 55257//12725 55258//12725 55236//12725
vn 0 0 -17.585319918220748
f 55234//12726 55233//12726 55255//12726
f 55236//12726 55235//12726 55257//12726
v 3462.0314999999996 -3184.4877380722655 0
vn 0 0 -9.035488131021939
f 15523//12727 55259//12727 55238//12727
v 3462.0314999999996 -3184.4877380722655 10
f 15524//12727 55260//12727 55240//12727
vn 0 0 -9.014719485429884
f 55238//12728 55237//12728 15523//12728
f 55240//12728 55239//12728 15524//12728
v 3465.9684999999995 -3184.4877380722655 0
v 3504.4101720607864 -3184.4877380722655 0
vn 0 0 -9.182764002562456
f 55261//12729 55262//12729 20173//12729
v 3465.9684999999995 -3184.4877380722655 10
v 3504.4101720607864 -3184.4877380722655 10
f 55263//12729 55264//12729 20174//12729
f 20173//12729 55241//12729 55261//12729
f 20174//12729 55242//12729 55263//12729
v 3507.355704263619 -3184.4877380722655 0
v 3842.0315 -3184.4877380722655 0
vn 0 0 -79.94576418937578
f 55265//12730 55266//12730 55244//12730
v 3507.355704263619 -3184.4877380722655 10
v 3842.0315 -3184.4877380722655 10
f 55267//12730 55268//12730 55246//12730
vn 0 0 -79.96653283496784
f 55244//12731 55243//12731 55265//12731
f 55246//12731 55245//12731 55267//12731
v 3845.9685 -3184.4877380722655 0
v 3883.9101720607864 -3184.4877380722655 0
vn 0 0 -9.06332637784038
f 55269//12732 55270//12732 55248//12732
v 3845.9685 -3184.4877380722655 10
v 3883.9101720607864 -3184.4877380722655 10
f 55271//12732 55272//12732 55250//12732
f 55248//12732 55247//12732 55269//12732
f 55250//12732 55249//12732 55271//12732
v 3886.856068233853 -3184.4877380722655 0
v 4880.263202549687 -3184.4877380722655 0
vn 0 0 -237.30037700908036
f 55273//12733 55274//12733 55252//12733
v 3886.856068233853 -3184.4877380722655 10
v 4880.263202549687 -3184.4877380722655 10
f 55275//12733 55276//12733 55254//12733
vn 0 0 -237.32108332656236
f 55252//12734 55251//12734 55273//12734
f 55254//12734 55253//12734 55275//12734
v 3348.1 -3184.189 0
v 3422.1682814376663 -3184.189 0
f 55277//2881 55278//2881 55256//2881
v 3348.1 -3184.189 10
v 3422.1682814376663 -3184.189 10
f 55279//2881 55280//2881 55258//2881
f 55256//2882 55255//2882 55277//2882
f 55258//2882 55257//2882 55279//2882
v 3423.6889372697046 -3184.189 0
v 3462.0314999999996 -3184.189 0
vn 0 0 -11.454383275774148
f 55281//12735 55282//12735 55259//12735
v 3423.6889372697046 -3184.189 10
v 3462.0314999999996 -3184.189 10
f 55283//12735 55284//12735 55260//12735
vn 0 0 -11.299807378639377
f 55259//12736 15523//12736 55281//12736
f 55260//12736 15524//12736 55283//12736
v 3465.9684999999995 -3184.189 0
v 3504.4101720607864 -3184.189 0
vn 0 0 -11.483991006108859
f 55285//12737 55286//12737 55262//12737
v 3465.9684999999995 -3184.189 10
v 3504.4101720607864 -3184.189 10
f 55287//12737 55288//12737 55264//12737
f 55262//12737 55261//12737 55285//12737
f 55264//12737 55263//12737 55287//12737
v 3507.4644360297657 -3184.189 0
v 3842.0315 -3184.189 0
vn 0 0 -99.9479197340556
f 55289//12738 55290//12738 55266//12738
v 3507.4644360297657 -3184.189 10
v 3842.0315 -3184.189 10
f 55291//12738 55292//12738 55268//12738
vn 0 0 -99.98040205226833
f 55266//12739 55265//12739 55289//12739
f 55268//12739 55267//12739 55291//12739
v 3845.9685 -3184.189 0
v 3883.9101720607864 -3184.189 0
vn 0 0 -11.334621969975883
f 55293//12740 55294//12740 55270//12740
v 3845.9685 -3184.189 10
v 3883.9101720607864 -3184.189 10
f 55295//12740 55296//12740 55272//12740
f 55270//12740 55269//12740 55293//12740
f 55272//12740 55271//12740 55295//12740
v 4880.263528861071 -3184.189 0
vn 0 0 -296.7361474439048
f 16097//12741 55297//12741 55274//12741
v 4880.263528861071 -3184.189 10
f 16098//12741 55298//12741 55276//12741
vn 0 0 -296.7685322804837
f 55274//12742 55273//12742 16097//12742
f 55276//12742 55275//12742 16098//12742
v 3348.1 -3184.188 0
v 3422.169120537297 -3184.188 0
f 55299//2895 55300//2895 55278//2895
v 3348.1 -3184.188 10
v 3422.169120537297 -3184.188 10
f 55301//2895 55302//2895 55280//2895
f 55278//2896 55277//2896 55299//2896
f 55280//2896 55279//2896 55301//2896
v 3423.6872052188974 -3184.188 0
v 3462.0314999999996 -3184.188 0
vn 0 0 -0.03834429477147703
f 55303//12743 55304//12743 55282//12743
v 3423.6872052188974 -3184.188 10
v 3462.0314999999996 -3184.188 10
f 55305//12743 55306//12743 55284//12743
vn 0 0 -0.03834256272067019
f 55282//12744 55281//12744 55303//12744
f 55284//12744 55283//12744 55305//12744
v 3465.9684999999995 -3184.188 0
v 3504.4101720607864 -3184.188 0
f 55307//12718 55308//12718 55286//12718
v 3465.9684999999995 -3184.188 10
v 3504.4101720607864 -3184.188 10
f 55309//12718 55310//12718 55288//12718
f 55286//12718 55285//12718 55307//12718
f 55288//12718 55287//12718 55309//12718
v 3842.0315 -3184.188 0
vn 0 0 -0.3345666999160172
f 20163//12745 55311//12745 55290//12745
v 3842.0315 -3184.188 10
f 20164//12745 55312//12745 55292//12745
vn 0 0 -0.3345670638862511
f 55290//12746 55289//12746 20163//12746
f 55292//12746 55291//12746 20164//12746
v 3845.9685 -3184.188 0
v 3883.9101720607864 -3184.188 0
f 55313//12722 55314//12722 55294//12722
v 3845.9685 -3184.188 10
v 3883.9101720607864 -3184.188 10
f 55315//12722 55316//12722 55296//12722
f 55294//12722 55293//12722 55313//12722
f 55296//12722 55295//12722 55315//12722
v 3886.9644360297657 -3184.188 0
v 4880.26352995337 -3184.188 0
vn 0 0 -0.9932990936742662
f 55317//12747 55318//12747 55297//12747
v 3886.9644360297657 -3184.188 10
v 4880.26352995337 -3184.188 10
f 55319//12747 55320//12747 55298//12747
vn 0 0 -0.9932987286117327
f 55297//12748 16097//12748 55317//12748
f 55298//12748 16098//12748 55319//12748
v 3348.1 -3184.1361831941203 0
f 55321//1238 15527//1238 55300//1238
v 3348.1 -3184.1361831941203 10
f 55322//1238 15528//1238 55302//1238
f 55300//1239 55299//1239 55321//1239
f 55302//1239 55301//1239 55322//1239
v 3423.597455878428 -3184.1361831941203 0
v 3462.0314999999996 -3184.1361831941203 0
vn 0 0 -1.9915294034213393
f 55323//12749 55324//12749 55304//12749
v 3423.597455878428 -3184.1361831941203 10
v 3462.0314999999996 -3184.1361831941203 10
f 55325//12749 55326//12749 55306//12749
vn 0 0 -1.9868788792683927
f 55304//12750 55303//12750 55323//12750
f 55306//12750 55305//12750 55325//12750
v 3465.9684999999995 -3184.1361831941203 0
v 3504.4101720607864 -3184.1361831941203 0
vn 0 0 -1.991924658866912
f 55327//12751 55328//12751 55308//12751
v 3465.9684999999995 -3184.1361831941203 10
v 3504.4101720607864 -3184.1361831941203 10
f 55329//12751 55330//12751 55310//12751
f 55308//12751 55307//12751 55327//12751
f 55310//12751 55309//12751 55329//12751
v 3507.445940225025 -3184.1361831941203 0
v 3842.0315 -3184.1361831941203 0
vn 0 0 -17.337155001028307
f 55331//12752 55332//12752 55311//12752
v 3507.445940225025 -3184.1361831941203 10
v 3842.0315 -3184.1361831941203 10
f 55333//12752 55334//12752 55312//12752
vn 0 0 -17.336177747729504
f 55311//12753 20163//12753 55331//12753
f 55312//12753 20164//12753 55333//12753
v 3845.9685 -3184.1361831941203 0
v 3883.9101720607864 -3184.1361831941203 0
vn 0 0 -1.966016255927012
f 55335//12754 55336//12754 55314//12754
v 3845.9685 -3184.1361831941203 10
v 3883.9101720607864 -3184.1361831941203 10
f 55337//12754 55338//12754 55316//12754
f 55314//12754 55313//12754 55335//12754
f 55316//12754 55315//12754 55337//12754
v 3886.9455762547905 -3184.1361831941203 0
v 4880.263586552831 -3184.1361831941203 0
vn 0 0 -51.47056651647585
f 55339//12755 55340//12755 55318//12755
v 3886.9455762547905 -3184.1361831941203 10
v 4880.263586552831 -3184.1361831941203 10
f 55341//12755 55342//12755 55320//12755
vn 0 0 -51.46958633037376
f 55318//12756 55317//12756 55339//12756
f 55320//12756 55319//12756 55341//12756
v 3348.1 -3183.949124750556 0
f 55343//3798 15525//3798 15527//3798
v 3348.1 -3183.949124750556 10
f 55344//3798 15526//3798 15528//3798
f 15527//3797 55321//3797 55343//3797
f 15528//3797 55322//3797 55344//3797
v 3462.0314999999996 -3183.949124750556 0
f 15525//7301 55345//7301 55324//7301
v 3462.0314999999996 -3183.949124750556 10
f 15526//7301 55346//7301 55326//7301
f 55324//7300 55323//7300 15525//7300
f 55326//7300 55325//7300 15526//7300
v 3465.9684999999995 -3183.949124750556 0
v 3504.4101720607864 -3183.949124750556 0
vn 0 0 -7.190839343695544
f 55347//12757 55348//12757 55328//12757
v 3465.9684999999995 -3183.949124750556 10
v 3504.4101720607864 -3183.949124750556 10
f 55349//12757 55350//12757 55330//12757
f 55328//12757 55327//12757 55347//12757
f 55330//12757 55329//12757 55349//12757
v 3507.3778565194993 -3183.949124750556 0
v 3842.0315 -3183.949124750556 0
vn 0 0 -62.5997896825455
f 55351//12758 55352//12758 55332//12758
v 3507.3778565194993 -3183.949124750556 10
v 3842.0315 -3183.949124750556 10
f 55353//12758 55354//12758 55334//12758
vn 0 0 -62.58705405055779
f 55332//12759 55331//12759 55351//12759
f 55334//12759 55333//12759 55353//12759
v 3845.9685 -3183.949124750556 0
v 3883.9101720607864 -3183.949124750556 0
vn 0 0 -7.097310121913367
f 55355//12760 55356//12760 55336//12760
v 3845.9685 -3183.949124750556 10
v 3883.9101720607864 -3183.949124750556 10
f 55357//12760 55358//12760 55338//12760
f 55336//12760 55335//12760 55355//12760
f 55338//12760 55337//12760 55357//12760
v 3886.8774925492653 -3183.949124750556 0
v 4880.2637908766355 -3183.949124750556 0
vn 0 0 -185.82129482310316
f 55359//12761 55360//12761 55340//12761
v 3886.8774925492653 -3183.949124750556 10
v 4880.2637908766355 -3183.949124750556 10
f 55361//12761 55362//12761 55342//12761
vn 0 0 -185.80852097062265
f 55340//12762 55339//12762 55359//12762
f 55342//12762 55341//12762 55361//12762
v 3348.1 -3183.6503866782905 0
v 3462.0314999999996 -3183.6503866782905 0
vn 0 0 -34.035676680337005
f 55363//12763 55364//12763 55345//12763
v 3348.1 -3183.6503866782905 10
v 3462.0314999999996 -3183.6503866782905 10
f 55365//12763 55366//12763 55346//12763
f 55345//12763 55343//12763 55363//12763
f 55346//12763 55344//12763 55365//12763
v 3465.9684999999995 -3183.6503866782905 0
v 3504.4101720607864 -3183.6503866782905 0
f 55367//12737 55368//12737 55348//12737
v 3465.9684999999995 -3183.6503866782905 10
v 3504.4101720607864 -3183.6503866782905 10
f 55369//12737 55370//12737 55350//12737
f 55348//12737 55347//12737 55367//12737
f 55350//12737 55349//12737 55369//12737
v 3507.2691247533526 -3183.6503866782905 0
v 3842.0315 -3183.6503866782905 0
vn 0 0 -100.00626664826301
f 55371//12764 55372//12764 55352//12764
v 3507.2691247533526 -3183.6503866782905 10
v 3842.0315 -3183.6503866782905 10
f 55373//12764 55374//12764 55354//12764
vn 0 0 -99.97378433005028
f 55352//12765 55351//12765 55371//12765
f 55354//12765 55353//12765 55373//12765
v 3845.9685 -3183.6503866782905 0
f 55375//12740 16105//12740 55356//12740
v 3845.9685 -3183.6503866782905 10
f 55376//12740 16106//12740 55358//12740
f 55356//12740 55355//12740 55375//12740
f 55358//12740 55357//12740 55376//12740
v 3886.7687607831185 -3183.6503866782905 0
v 4880.26411718802 -3183.6503866782905 0
vn 0 0 -296.7948875773029
f 55377//12766 55378//12766 55360//12766
v 3886.7687607831185 -3183.6503866782905 10
v 4880.26411718802 -3183.6503866782905 10
f 55379//12766 55380//12766 55362//12766
vn 0 0 -296.76230777745633
f 55360//12767 55359//12767 55377//12767
f 55362//12767 55361//12767 55379//12767
v 3348.1 -3183.6493866782907 0
v 3462.0314999999996 -3183.6493866782907 0
vn 0 0 -0.11393149997140053
f 55381//12768 55382//12768 55364//12768
v 3348.1 -3183.6493866782907 10
v 3462.0314999999996 -3183.6493866782907 10
f 55383//12768 55384//12768 55366//12768
f 55364//12768 55363//12768 55381//12768
f 55366//12768 55365//12768 55383//12768
v 3465.9684999999995 -3183.6493866782907 0
f 55385//12718 20171//12718 55368//12718
v 3465.9684999999995 -3183.6493866782907 10
f 55386//12718 20172//12718 55370//12718
f 55368//12718 55367//12718 55385//12718
f 55370//12718 55369//12718 55386//12718
v 3507.2687607831185 -3183.6493866782907 0
v 3842.0315 -3183.6493866782907 0
f 55387//12720 55388//12720 55372//12720
v 3507.2687607831185 -3183.6493866782907 10
v 3842.0315 -3183.6493866782907 10
f 55389//12720 55390//12720 55374//12720
vn 0 0 -0.33476237516261526
f 55372//12769 55371//12769 55387//12769
f 55374//12769 55373//12769 55389//12769
v 3845.9685 -3183.6493866782907 0
v 3883.9110111604173 -3183.6493866782907 0
vn 0 0 -0.03794251115089298
f 55391//12770 55392//12770 16105//12770
v 3845.9685 -3183.6493866782907 10
v 3883.9110111604173 -3183.6493866782907 10
f 55393//12770 55394//12770 16106//12770
f 16105//12722 55375//12722 55391//12722
f 16106//12722 55376//12722 55393//12722
v 3886.768396812884 -3183.6493866782907 0
v 4880.264118280319 -3183.6493866782907 0
vn 0 0 -0.9934957212180472
f 55395//12771 55396//12771 55378//12771
v 3886.768396812884 -3183.6493866782907 10
v 4880.264118280319 -3183.6493866782907 10
f 55397//12771 55398//12771 55380//12771
vn 0 0 -0.9934953561555133
f 55378//12772 55377//12772 55395//12772
f 55380//12772 55379//12772 55397//12772
v 3348.1 -3183.1767380722654 0
v 3462.0314999999996 -3183.1767380722654 0
vn 0 0 -53.84956465737806
f 55399//12773 55400//12773 55382//12773
v 3348.1 -3183.1767380722654 10
v 3462.0314999999996 -3183.1767380722654 10
f 55401//12773 55402//12773 55384//12773
f 55382//12773 55381//12773 55399//12773
f 55384//12773 55383//12773 55401//12773
v 3465.9684999999995 -3183.1767380722654 0
v 3504.8067713317787 -3183.1767380722654 0
vn 0 0 -18.356854805400108
f 55403//12774 55404//12774 20171//12774
v 3465.9684999999995 -3183.1767380722654 10
v 3504.8067713317787 -3183.1767380722654 10
f 55405//12774 55406//12774 20172//12774
vn 0 0 -18.169402712814932
f 20171//12775 55385//12775 55403//12775
f 20172//12775 55386//12775 55405//12775
v 3507.0967307592578 -3183.1767380722654 0
v 3842.0315 -3183.1767380722654 0
vn 0 0 -158.3064517910622
f 55407//12776 55408//12776 55388//12776
v 3507.0967307592578 -3183.1767380722654 10
v 3842.0315 -3183.1767380722654 10
f 55409//12776 55410//12776 55390//12776
vn 0 0 -158.2251420400899
f 55388//12777 55387//12777 55407//12777
f 55390//12777 55389//12777 55409//12777
v 3845.9685 -3183.1767380722654 0
v 3884.3076104314096 -3183.1767380722654 0
vn 0 0 -18.120927101658058
f 55411//12778 55412//12778 55392//12778
v 3845.9685 -3183.1767380722654 10
v 3884.3076104314096 -3183.1767380722654 10
f 55413//12778 55414//12778 55394//12778
vn 0 0 -17.933475009072883
f 55392//12779 55391//12779 55411//12779
f 55394//12779 55393//12779 55413//12779
v 4880.264634554056 -3183.1767380722654 0
vn 0 0 -469.6559216107759
f 16099//12780 55415//12780 55396//12780
v 4880.264634554056 -3183.1767380722654 10
f 16100//12780 55416//12780 55398//12780
vn 0 0 -469.5743678437417
f 55396//12781 55395//12781 16099//12781
f 55398//12781 55397//12781 16100//12781
v 3348.1 -3183.1757380722656 0
v 3462.0314999999996 -3183.1757380722656 0
f 55417//12768 55418//12768 55400//12768
v 3348.1 -3183.1757380722656 10
v 3462.0314999999996 -3183.1757380722656 10
f 55419//12768 55420//12768 55402//12768
f 55400//12768 55399//12768 55417//12768
f 55402//12768 55401//12768 55419//12768
v 3465.9684999999995 -3183.1757380722656 0
v 3504.8076104314096 -3183.1757380722656 0
f 55421//12688 55422//12688 55404//12688
v 3465.9684999999995 -3183.1757380722656 10
v 3504.8076104314096 -3183.1757380722656 10
f 55423//12688 55424//12688 55406//12688
vn 0 0 -0.038838271322029994
f 55404//12782 55403//12782 55421//12782
f 55406//12782 55405//12782 55423//12782
v 3842.0315 -3183.1757380722656 0
f 20165//12042 55425//12042 55408//12042
v 3842.0315 -3183.1757380722656 10
f 20166//12042 55426//12042 55410//12042
f 55408//12043 55407//12043 20165//12043
f 55410//12043 55409//12043 20166//12043
v 3845.9685 -3183.1757380722656 0
v 3884.3084495310404 -3183.1757380722656 0
f 55427//12044 55428//12044 55412//12044
v 3845.9685 -3183.1757380722656 10
v 3884.3084495310404 -3183.1757380722656 10
f 55429//12044 55430//12044 55414//12044
f 55412//12045 55411//12045 55427//12045
f 55414//12045 55413//12045 55429//12045
v 3886.5946347382164 -3183.1757380722656 0
v 4880.264635646356 -3183.1757380722656 0
vn 0 0 -0.9936700006587076
f 55431//12783 55432//12783 55415//12783
v 3886.5946347382164 -3183.1757380722656 10
v 4880.264635646356 -3183.1757380722656 10
f 55433//12783 55434//12783 55416//12783
vn 0 0 -0.9936682675156012
f 55415//12784 16099//12784 55431//12784
f 55416//12784 16100//12784 55433//12784
v 3348.1 -3183.050875249444 0
v 3462.0314999999996 -3183.050875249444 0
vn 0 0 -14.225808698321496
f 55435//12785 55436//12785 55418//12785
v 3348.1 -3183.050875249444 10
v 3462.0314999999996 -3183.050875249444 10
f 55437//12785 55438//12785 55420//12785
f 55418//12785 55417//12785 55435//12785
f 55420//12785 55419//12785 55437//12785
v 3465.9684999999995 -3183.050875249444 0
v 3504.912382779987 -3183.050875249444 0
vn 0 0 -4.862643135550424
f 55439//12786 55440//12786 55422//12786
v 3465.9684999999995 -3183.050875249444 10
v 3504.912382779987 -3183.050875249444 10
f 55441//12786 55442//12786 55424//12786
vn 0 0 -4.849560964353351
f 55422//12787 55421//12787 55439//12787
f 55424//12787 55423//12787 55441//12787
v 3506.88009803592 -3183.050875249444 0
v 3842.0315 -3183.050875249444 0
vn 0 0 -41.847950121917684
f 55443//12788 55444//12788 55425//12788
v 3506.88009803592 -3183.050875249444 10
v 3842.0315 -3183.050875249444 10
f 55445//12788 55446//12788 55426//12788
vn 0 0 -41.82094619491702
f 55425//12789 20165//12789 55443//12789
f 55426//12789 20166//12789 55445//12789
v 3845.9685 -3183.050875249444 0
v 3884.413221879618 -3183.050875249444 0
vn 0 0 -4.800316496488007
f 55447//12790 55448//12790 55428//12790
v 3845.9685 -3183.050875249444 10
v 3884.413221879618 -3183.050875249444 10
f 55449//12790 55450//12790 55430//12790
vn 0 0 -4.787234325290935
f 55428//12791 55427//12791 55447//12791
f 55430//12791 55429//12791 55449//12791
v 3886.378365985113 -3183.050875249444 0
v 4880.264772033928 -3183.050875249444 0
vn 0 0 -124.09946222346555
f 55451//12792 55452//12792 55432//12792
v 3886.378365985113 -3183.050875249444 10
v 4880.264772033928 -3183.050875249444 10
f 55453//12792 55454//12792 55434//12792
vn 0 0 -124.07244126672758
f 55432//12793 55431//12793 55451//12793
f 55434//12793 55433//12793 55453//12793
v 3348.1 -3182.8638168058797 0
f 55455//3797 16667//3797 16668//3797
v 3348.1 -3182.8638168058797 10
f 55456//3797 16670//3797 16669//3797
f 16668//3798 55435//3798 55455//3798
f 16669//3798 55437//3798 55456//3798
v 3423.597455878428 -3182.8638168058797 0
v 3462.0314999999996 -3182.8638168058797 0
f 55457//7300 55458//7300 55436//7300
v 3423.597455878428 -3182.8638168058797 10
v 3462.0314999999996 -3182.8638168058797 10
f 55459//7300 55460//7300 55438//7300
f 55436//7301 16668//7301 55457//7301
f 55438//7301 16669//7301 55459//7301
v 3465.9684999999995 -3182.8638168058797 0
v 3505.0693434509903 -3182.8638168058797 0
vn 0 0 -7.31414291798913
f 55461//12794 55462//12794 55440//12794
v 3465.9684999999995 -3182.8638168058797 10
v 3505.0693434509903 -3182.8638168058797 10
f 55463//12794 55464//12794 55442//12794
vn 0 0 -7.2847820991704895
f 55440//12795 55439//12795 55461//12795
f 55442//12795 55441//12795 55463//12795
v 3506.556103307682 -3182.8638168058797 0
v 3842.0315 -3182.8638168058797 0
vn 0 0 -62.753505559341924
f 55465//12796 55466//12796 55444//12796
v 3506.556103307682 -3182.8638168058797 10
v 3842.0315 -3182.8638168058797 10
f 55467//12796 55468//12796 55446//12796
vn 0 0 -62.69289960975469
f 55444//12797 55443//12797 55465//12797
f 55446//12797 55445//12797 55467//12797
v 3845.9685 -3182.8638168058797 0
v 3884.570182550621 -3182.8638168058797 0
vn 0 0 -7.2207706568778995
f 55469//12798 55470//12798 55448//12798
v 3845.9685 -3182.8638168058797 10
v 3884.570182550621 -3182.8638168058797 10
f 55471//12798 55472//12798 55450//12798
vn 0 0 -7.191409838059258
f 55448//12799 55447//12799 55469//12799
f 55450//12799 55449//12799 55471//12799
v 3886.054371256875 -3182.8638168058797 0
v 4880.264976357733 -3182.8638168058797 0
vn 0 0 -185.97548836517115
f 55473//12800 55474//12800 55452//12800
v 3886.054371256875 -3182.8638168058797 10
v 4880.264976357733 -3182.8638168058797 10
f 55475//12800 55476//12800 55454//12800
vn 0 0 -185.91484419509112
f 55452//12801 55451//12801 55473//12801
f 55454//12801 55453//12801 55475//12801
v 3348.1 -3182.82518319412 0
v 3422.1801825506213 -3182.82518319412 0
vn 0 0 -2.861985011729966
f 55477//12802 55478//12802 16667//12802
v 3348.1 -3182.82518319412 10
v 3422.1801825506213 -3182.82518319412 10
f 55479//12802 55480//12802 16670//12802
vn 0 0 -2.8632374148834865
f 16667//12803 55455//12803 55477//12803
f 16670//12803 55456//12803 55479//12803
v 3423.6643712568753 -3182.82518319412 0
v 3462.0314999999996 -3182.82518319412 0
vn 0 0 -1.4822607561867396
f 55481//12804 55482//12804 55458//12804
v 3423.6643712568753 -3182.82518319412 10
v 3462.0314999999996 -3182.82518319412 10
f 55483//12804 55484//12804 55460//12804
vn 0 0 -1.484845938938415
f 55458//12805 55457//12805 55481//12805
f 55460//12805 55459//12805 55483//12805
v 3465.9684999999995 -3182.82518319412 0
v 3505.101760900369 -3182.82518319412 0
vn 0 0 -1.511859208506174
f 55485//12806 55486//12806 55462//12806
v 3465.9684999999995 -3182.82518319412 10
v 3505.101760900369 -3182.82518319412 10
f 55487//12806 55488//12806 55464//12806
vn 0 0 -1.5106068053526533
f 55462//12807 55461//12807 55485//12807
f 55464//12807 55463//12807 55487//12807
v 3506.489187929235 -3182.82518319412 0
v 3842.0315 -3182.82518319412 0
vn 0 0 -12.963211413410493
f 55489//12808 55490//12808 55466//12808
v 3506.489187929235 -3182.82518319412 10
v 3842.0315 -3182.82518319412 10
f 55491//12808 55492//12808 55468//12808
vn 0 0 -12.960626230658834
f 55466//12809 55465//12809 55489//12809
f 55468//12809 55467//12809 55491//12809
v 3845.9685 -3182.82518319412 0
vn 0 0 -1.4925748200757973
f 55493//12810 16103//12810 55470//12810
v 3845.9685 -3182.82518319412 10
f 55494//12810 16104//12810 55472//12810
vn 0 0 -1.4913224169222767
f 55470//12811 55469//12811 55493//12811
f 55472//12811 55471//12811 55494//12811
v 3885.9874558784277 -3182.82518319412 0
v 4880.2650185572 -3182.82518319412 0
vn 0 0 -38.41253333766492
f 55495//12812 55496//12812 55474//12812
v 3885.9874558784277 -3182.82518319412 10
v 4880.2650185572 -3182.82518319412 10
f 55497//12812 55498//12812 55476//12812
vn 0 0 -38.409946524595405
f 55474//12813 55473//12813 55495//12813
f 55476//12813 55475//12813 55497//12813
v 3348.1 -3182.8241831941205 0
v 3422.1793434509905 -3182.8241831941205 0
vn 0 0 -0.07407934343239513
f 55499//12814 55500//12814 55478//12814
v 3348.1 -3182.8241831941205 10
v 3422.1793434509905 -3182.8241831941205 10
f 55501//12814 55502//12814 55480//12814
vn 0 0 -0.07408018253202578
f 55478//12815 55477//12815 55499//12815
f 55480//12815 55479//12815 55501//12815
v 3423.666103307682 -3182.8241831941205 0
v 3462.0314999999996 -3182.8241831941205 0
vn 0 0 -0.038365396682687014
f 55503//12816 55504//12816 55482//12816
v 3423.666103307682 -3182.8241831941205 10
v 3462.0314999999996 -3182.8241831941205 10
f 55505//12816 55506//12816 55484//12816
vn 0 0 -0.038367128733493405
f 55482//12817 55481//12817 55503//12817
f 55484//12817 55483//12817 55505//12817
v 3465.9684999999995 -3182.8241831941205 0
f 55507//12660 20169//12660 55486//12660
v 3465.9684999999995 -3182.8241831941205 10
f 55508//12660 20170//12660 55488//12660
vn 0 0 -0.0391332608905461
f 55486//12818 55485//12818 55507//12818
f 55488//12818 55487//12818 55508//12818
v 3506.4874558784277 -3182.8241831941205 0
v 3842.0315 -3182.8241831941205 0
f 55509//12066 55510//12066 55490//12066
v 3506.4874558784277 -3182.8241831941205 10
v 3842.0315 -3182.8241831941205 10
f 55511//12066 55512//12066 55492//12066
f 55490//12067 55489//12067 55509//12067
f 55492//12067 55491//12067 55511//12067
v 3845.9685 -3182.8241831941205 0
v 3884.608271281818 -3182.8241831941205 0
f 55513//12068 55514//12068 16103//12068
v 3845.9685 -3182.8241831941205 10
v 3884.608271281818 -3182.8241831941205 10
f 55515//12068 55516//12068 16104//12068
f 16103//12069 55493//12069 55513//12069
f 16104//12069 55494//12069 55515//12069
v 3885.985723827621 -3182.8241831941205 0
v 4880.265019649499 -3182.8241831941205 0
vn 0 0 -0.9942792955722933
f 55517//12819 55518//12819 55496//12819
v 3885.985723827621 -3182.8241831941205 10
v 4880.265019649499 -3182.8241831941205 10
f 55519//12819 55520//12819 55498//12819
vn 0 0 -0.9942775624291884
f 55496//12820 55495//12820 55517//12820
f 55498//12820 55497//12820 55519//12820
v 3348.1 -3182.638124750556 0
v 3422.023221879618 -3182.638124750556 0
vn 0 0 -13.754039606190098
f 55521//12821 55522//12821 55500//12821
v 3348.1 -3182.638124750556 10
v 3422.023221879618 -3182.638124750556 10
f 55523//12821 55524//12821 55502//12821
vn 0 0 -13.78308734276646
f 55500//12822 55499//12822 55521//12822
f 55502//12822 55501//12822 55523//12822
v 3423.988365985113 -3182.638124750556 0
v 3462.0314999999996 -3182.638124750556 0
vn 0 0 -7.078246303122986
f 55525//12823 55526//12823 55504//12823
v 3423.988365985113 -3182.638124750556 10
v 3462.0314999999996 -3182.638124750556 10
f 55527//12823 55528//12823 55506//12823
vn 0 0 -7.138205995304687
f 55504//12824 55503//12824 55525//12824
f 55506//12824 55505//12824 55527//12824
v 3465.9684999999995 -3182.638124750556 0
v 3506.1577898683718 -3182.638124750556 0
vn 0 0 -7.477556720869226
f 55529//12825 55530//12825 20169//12825
v 3465.9684999999995 -3182.638124750556 10
v 3506.1577898683718 -3182.638124750556 10
f 55531//12825 55532//12825 20170//12825
vn 0 0 -7.281229736294962
f 20169//12826 55507//12826 55529//12826
f 20170//12826 55508//12826 55531//12826
v 3506.1651932009972 -3182.638124750556 0
v 3842.0315 -3182.638124750556 0
f 55533//12072 55534//12072 55510//12072
v 3506.1651932009972 -3182.638124750556 10
v 3842.0315 -3182.638124750556 10
f 55535//12072 55536//12072 55512//12072
f 55510//12073 55509//12073 55533//12073
f 55512//12073 55511//12073 55535//12073
v 3845.9685 -3182.638124750556 0
f 55537//12074 16101//12074 55514//12074
v 3845.9685 -3182.638124750556 10
f 55538//12074 16102//12074 55516//12074
f 55514//12075 55513//12075 55537//12075
f 55516//12075 55515//12075 55538//12075
v 4880.265222881005 -3182.638124750556 0
vn 0 0 -185.05405575407957
f 16101//12827 55539//12827 55518//12827
v 4880.265222881005 -3182.638124750556 10
f 16102//12827 55540//12827 55520//12827
vn 0 0 -184.9940582489602
f 55518//12828 55517//12828 16101//12828
f 55520//12828 55519//12828 16102//12828
v 3348.1 -3182.6371247505563 0
v 3422.0223827799873 -3182.6371247505563 0
vn 0 0 -0.07392238276143137
f 55541//12829 55542//12829 55522//12829
v 3348.1 -3182.6371247505563 10
v 3422.0223827799873 -3182.6371247505563 10
f 55543//12829 55544//12829 55524//12829
vn 0 0 -0.07392322186106202
f 55522//12830 55521//12830 55541//12830
f 55524//12830 55523//12830 55543//12830
v 3423.9900980359203 -3182.6371247505563 0
v 3462.0314999999996 -3182.6371247505563 0
vn 0 0 -0.038041401954530166
f 55545//12831 55546//12831 55526//12831
v 3423.9900980359203 -3182.6371247505563 10
v 3462.0314999999996 -3182.6371247505563 10
f 55547//12831 55548//12831 55528//12831
vn 0 0 -0.03804313400533701
f 55526//12832 55525//12832 55545//12832
f 55528//12832 55527//12832 55547//12832
v 3465.9684999999995 -3182.6371247505563 0
vn 0 0 -0.0401949611401007
f 55549//12833 20167//12833 55530//12833
v 3465.9684999999995 -3182.6371247505563 10
f 55550//12833 20168//12833 55532//12833
vn 0 0 -0.04018928985828393
f 55530//12834 55529//12834 55549//12834
f 55532//12834 55531//12834 55550//12834
v 3842.0315 -3182.6371247505563 0
f 20167//12078 55551//12078 55534//12078
v 3842.0315 -3182.6371247505563 10
f 20168//12078 55552//12078 55536//12078
f 55534//12079 55533//12079 20167//12079
f 55536//12079 55535//12079 20168//12079
v 3845.9685 -3182.6371247505563 0
v 4880.265223973304 -3182.6371247505563 0
vn 0 0 -1.0342967237136746
f 55553//12835 55554//12835 55539//12835
v 3845.9685 -3182.6371247505563 10
v 4880.265223973304 -3182.6371247505563 10
f 55555//12835 55556//12835 55540//12835
vn 0 0 -1.034296722621375
f 55539//12836 55537//12836 55553//12836
f 55540//12836 55538//12836 55555//12836
v 3348.1 -3182.5122619277345 0
v 3421.9176104314097 -3182.5122619277345 0
f 55557//945 55558//945 55542//945
v 3348.1 -3182.5122619277345 10
v 3421.9176104314097 -3182.5122619277345 10
f 55559//945 55560//945 55544//945
f 55542//946 55541//946 55557//946
f 55544//946 55543//946 55559//946
v 3462.0314999999996 -3182.5122619277345 0
vn 0 0 -4.722952906332926
f 16671//12837 55561//12837 55546//12837
v 3462.0314999999996 -3182.5122619277345 10
f 16672//12837 55562//12837 55548//12837
vn 0 0 -4.749956833333589
f 55546//12838 55545//12838 16671//12838
f 55548//12838 55547//12838 16672//12838
v 3465.9684999999995 -3182.5122619277345 0
v 3842.0315 -3182.5122619277345 0
vn 0 0 -46.95628773883341
f 55563//12839 55564//12839 55551//12839
v 3465.9684999999995 -3182.5122619277345 10
v 3842.0315 -3182.5122619277345 10
f 55565//12839 55566//12839 55552//12839
f 55551//12839 55549//12839 55563//12839
f 55552//12839 55550//12839 55565//12839
v 3845.9685 -3182.5122619277345 0
v 4880.265360360877 -3182.5122619277345 0
vn 0 0 -129.1452256203808
f 55567//12840 55568//12840 55554//12840
v 3845.9685 -3182.5122619277345 10
v 4880.265360360877 -3182.5122619277345 10
f 55569//12840 55570//12840 55556//12840
vn 0 0 -129.1452085906435
f 55554//12841 55553//12841 55567//12841
f 55556//12841 55555//12841 55569//12841
v 3348.1 -3182.0386133217094 0
f 55571//7312 16683//7312 55558//7312
v 3348.1 -3182.0386133217094 10
f 55572//7312 16684//7312 55560//7312
f 55558//7313 55557//7313 55571//7313
f 55560//7313 55559//7313 55572//7313
v 3424.3787607831187 -3182.0386133217094 0
v 3462.0314999999996 -3182.0386133217094 0
f 55573//7314 55574//7314 55561//7314
v 3424.3787607831187 -3182.0386133217094 10
v 3462.0314999999996 -3182.0386133217094 10
f 55575//7314 55576//7314 55562//7314
f 55561//7315 16671//7315 55573//7315
f 55562//7315 16672//7315 55575//7315
v 3465.9684999999995 -3182.0386133217094 0
v 3842.0315 -3182.0386133217094 0
f 55577//12633 55578//12633 55564//12633
v 3465.9684999999995 -3182.0386133217094 10
v 3842.0315 -3182.0386133217094 10
f 55579//12633 55580//12633 55566//12633
f 55564//12633 55563//12633 55577//12633
f 55566//12633 55565//12633 55579//12633
v 3845.9685 -3182.0386133217094 0
v 4880.265877726913 -3182.0386133217094 0
vn 0 0 -489.8935111757769
f 55581//12842 55582//12842 55568//12842
v 3845.9685 -3182.0386133217094 10
v 4880.265877726913 -3182.0386133217094 10
f 55583//12842 55584//12842 55570//12842
vn 0 0 -489.89326612607533
f 55568//12843 55567//12843 55581//12843
f 55570//12843 55569//12843 55583//12843
v 3348.1 -3181.7398752494437 0
v 3421.5201720607865 -3181.7398752494437 0
f 55585//2771 55586//2771 16683//2771
v 3348.1 -3181.7398752494437 10
v 3421.5201720607865 -3181.7398752494437 10
f 55587//2771 55588//2771 16684//2771
f 16683//2771 55571//2771 55585//2771
f 16684//2771 55572//2771 55587//2771
v 3424.4874925492654 -3181.7398752494437 0
v 3462.0314999999996 -3181.7398752494437 0
f 55589//12636 55590//12636 55574//12636
v 3424.4874925492654 -3181.7398752494437 10
v 3462.0314999999996 -3181.7398752494437 10
f 55591//12636 55592//12636 55576//12636
f 55574//12637 55573//12637 55589//12637
f 55576//12637 55575//12637 55591//12637
v 3465.9684999999995 -3181.7398752494437 0
v 3842.0315 -3181.7398752494437 0
f 55593//12638 55594//12638 55578//12638
v 3465.9684999999995 -3181.7398752494437 10
v 3842.0315 -3181.7398752494437 10
f 55595//12638 55596//12638 55580//12638
f 55578//12638 55577//12638 55593//12638
f 55580//12638 55579//12638 55595//12638
v 3845.9685 -3181.7398752494437 0
v 4880.2662040382975 -3181.7398752494437 0
vn 0 0 -308.9841022532178
f 55597//12844 55598//12844 55582//12844
v 3845.9685 -3181.7398752494437 10
v 4880.2662040382975 -3181.7398752494437 10
f 55599//12844 55600//12844 55584//12844
vn 0 0 -308.9840047715837
f 55582//12845 55581//12845 55597//12845
f 55584//12845 55583//12845 55599//12845
v 3348.1 -3181.738875249444 0
v 3421.5201720607865 -3181.738875249444 0
f 55601//2722 55602//2722 55586//2722
v 3348.1 -3181.738875249444 10
v 3421.5201720607865 -3181.738875249444 10
f 55603//2722 55604//2722 55588//2722
f 55586//2722 55585//2722 55601//2722
f 55588//2722 55587//2722 55603//2722
v 3424.4878565194995 -3181.738875249444 0
v 3462.0314999999996 -3181.738875249444 0
f 55605//12641 55606//12641 55590//12641
v 3424.4878565194995 -3181.738875249444 10
v 3462.0314999999996 -3181.738875249444 10
f 55607//12641 55608//12641 55592//12641
f 55590//12642 55589//12642 55605//12642
f 55592//12642 55591//12642 55607//12642
v 3465.9684999999995 -3181.738875249444 0
v 3842.0315 -3181.738875249444 0
f 55609//12643 55610//12643 55594//12643
v 3465.9684999999995 -3181.738875249444 10
v 3842.0315 -3181.738875249444 10
f 55611//12643 55612//12643 55596//12643
f 55594//12643 55593//12643 55609//12643
f 55596//12643 55595//12643 55611//12643
v 3845.9685 -3181.738875249444 0
v 3885.6577898683718 -3181.738875249444 0
f 55613//12644 55614//12644 17243//12644
v 3845.9685 -3181.738875249444 10
v 3885.6577898683718 -3181.738875249444 10
f 55615//12644 55616//12644 17246//12644
f 17243//12645 55597//12645 55613//12645
f 17246//12645 55599//12645 55615//12645
v 3885.6651932009972 -3181.738875249444 0
v 4880.266205130596 -3181.738875249444 0
vn 0 0 -0.9946010116799335
f 55617//12846 55618//12846 55598//12846
v 3885.6651932009972 -3181.738875249444 10
v 4880.266205130596 -3181.738875249444 10
f 55619//12846 55620//12846 55600//12846
vn 0 0 -0.9946027426384418
f 55598//12847 17243//12847 55617//12847
f 55600//12847 17246//12847 55619//12847
v 3348.1 -3181.5528168058795 0
v 3421.5201720607865 -3181.5528168058795 0
f 55621//3919 55622//3919 55602//3919
v 3348.1 -3181.5528168058795 10
v 3421.5201720607865 -3181.5528168058795 10
f 55623//3919 55624//3919 55604//3919
f 55602//3919 55601//3919 55621//3919
f 55604//3919 55603//3919 55623//3919
v 3424.5555762547906 -3181.5528168058795 0
v 3462.0314999999996 -3181.5528168058795 0
f 55625//12648 55626//12648 55606//12648
v 3424.5555762547906 -3181.5528168058795 10
v 3462.0314999999996 -3181.5528168058795 10
f 55627//12648 55628//12648 55608//12648
f 55606//12649 55605//12649 55625//12649
f 55608//12649 55607//12649 55627//12649
v 3465.9684999999995 -3181.5528168058795 0
v 3505.108271281818 -3181.5528168058795 0
f 55629//12650 55630//12650 20735//12650
v 3465.9684999999995 -3181.5528168058795 10
v 3505.108271281818 -3181.5528168058795 10
f 55631//12650 55632//12650 20738//12650
f 20735//12651 55609//12651 55629//12651
f 20738//12651 55611//12651 55631//12651
v 3506.485723827621 -3181.5528168058795 0
v 3842.0315 -3181.5528168058795 0
f 55633//12652 55634//12652 55610//12652
v 3506.485723827621 -3181.5528168058795 10
v 3842.0315 -3181.5528168058795 10
f 55635//12652 55636//12652 55612//12652
f 55610//12653 20735//12653 55633//12653
f 55612//12653 20738//12653 55635//12653
v 3845.9685 -3181.5528168058795 0
f 55637//12654 17259//12654 55614//12654
v 3845.9685 -3181.5528168058795 10
f 55638//12654 17260//12654 55616//12654
f 55614//12655 55613//12655 55637//12655
f 55616//12655 55615//12655 55638//12655
v 3885.9874558784277 -3181.5528168058795 0
v 4880.266408362102 -3181.5528168058795 0
vn 0 0 -184.99399436798842
f 55639//12848 55640//12848 55618//12848
v 3885.9874558784277 -3181.5528168058795 10
v 4880.266408362102 -3181.5528168058795 10
f 55641//12848 55642//12848 55620//12848
vn 0 0 -185.05391624723234
f 55618//12849 55617//12849 55639//12849
f 55620//12849 55619//12849 55641//12849
v 3348.1 -3181.5518168058798 0
v 3421.5201720607865 -3181.5518168058798 0
f 55643//2722 55644//2722 55622//2722
v 3348.1 -3181.5518168058798 10
v 3421.5201720607865 -3181.5518168058798 10
f 55645//2722 55646//2722 55624//2722
f 55622//2722 55621//2722 55643//2722
f 55624//2722 55623//2722 55645//2722
v 3424.555940225025 -3181.5518168058798 0
v 3462.0314999999996 -3181.5518168058798 0
f 55647//12658 55648//12658 55626//12658
v 3424.555940225025 -3181.5518168058798 10
v 3462.0314999999996 -3181.5518168058798 10
f 55649//12658 55650//12658 55628//12658
f 55626//12659 55625//12659 55647//12659
f 55628//12659 55627//12659 55649//12659
v 3465.9684999999995 -3181.5518168058798 0
f 55651//12660 20751//12660 55630//12660
v 3465.9684999999995 -3181.5518168058798 10
f 55652//12660 20752//12660 55632//12660
f 55630//12661 55629//12661 55651//12661
f 55632//12661 55631//12661 55652//12661
v 3506.4874558784277 -3181.5518168058798 0
v 3842.0315 -3181.5518168058798 0
f 55653//12066 55654//12066 55634//12066
v 3506.4874558784277 -3181.5518168058798 10
v 3842.0315 -3181.5518168058798 10
f 55655//12066 55656//12066 55636//12066
f 55634//12662 55633//12662 55653//12662
f 55636//12662 55635//12662 55655//12662
v 3845.9685 -3181.5518168058798 0
v 3884.601760900369 -3181.5518168058798 0
f 55657//12663 55658//12663 17259//12663
v 3845.9685 -3181.5518168058798 10
v 3884.601760900369 -3181.5518168058798 10
f 55659//12663 55660//12663 17260//12663
f 17259//12069 55637//12069 55657//12069
f 17260//12069 55638//12069 55659//12069
v 3885.989187929235 -3181.5518168058798 0
v 4880.266409454402 -3181.5518168058798 0
vn 0 0 -0.9942772212755826
f 55661//12850 55662//12850 55640//12850
v 3885.989187929235 -3181.5518168058798 10
v 4880.266409454402 -3181.5518168058798 10
f 55663//12850 55664//12850 55642//12850
vn 0 0 -0.99427895223409
f 55640//12851 55639//12851 55661//12851
f 55642//12851 55641//12851 55663//12851
v 3348.1 -3181.5 0
v 3421.5201720607865 -3181.5 0
f 55665//630 55666//630 55644//630
v 3348.1 -3181.5 10
v 3421.5201720607865 -3181.5 10
f 55667//630 55668//630 55646//630
f 55644//630 55643//630 55665//630
f 55646//630 55645//630 55667//630
v 3462.0314999999996 -3181.5 0
f 16673//12666 55669//12666 55648//12666
v 3462.0314999999996 -3181.5 10
f 16674//12666 55670//12666 55650//12666
f 55648//12667 55647//12667 16673//12667
f 55650//12667 55649//12667 16674//12667
v 3465.9684999999995 -3181.5 0
v 3505.059120537297 -3181.5 0
f 55671//12668 55672//12668 20751//12668
v 3465.9684999999995 -3181.5 10
v 3505.059120537297 -3181.5 10
f 55673//12668 55674//12668 20752//12668
f 20751//12669 55651//12669 55671//12669
f 20752//12669 55652//12669 55673//12669
v 3506.5772052188972 -3181.5 0
v 3842.0315 -3181.5 0
f 55675//12670 55676//12670 55654//12670
v 3506.5772052188972 -3181.5 10
v 3842.0315 -3181.5 10
f 55677//12670 55678//12670 55656//12670
f 55654//12671 55653//12671 55675//12671
f 55656//12671 55655//12671 55677//12671
v 3845.9685 -3181.5 0
v 3884.558281437666 -3181.5 0
f 55679//12672 55680//12672 55658//12672
v 3845.9685 -3181.5 10
v 3884.558281437666 -3181.5 10
f 55681//12672 55682//12672 55660//12672
f 55658//12673 55657//12673 55679//12673
f 55660//12673 55659//12673 55681//12673
v 3886.0789372697045 -3181.5 0
v 4880.266466053862 -3181.5 0
vn 0 0 -51.515622187079835
f 55683//12852 55684//12852 55662//12852
v 3886.0789372697045 -3181.5 10
v 4880.266466053862 -3181.5 10
f 55685//12852 55686//12852 55664//12852
vn 0 0 -51.52026977842952
f 55662//12853 55661//12853 55683//12853
f 55664//12853 55663//12853 55685//12853
v 3348.1 -3181.4684999999995 0
v 3421.5201720607865 -3181.4684999999995 0
vn 0 0 -2.3127354199519057
f 55687//12854 55688//12854 55666//12854
v 3348.1 -3181.4684999999995 10
v 3421.5201720607865 -3181.4684999999995 10
f 55689//12854 55690//12854 55668//12854
f 55666//12854 55665//12854 55687//12854
f 55668//12854 55667//12854 55689//12854
v 3424.5633349376203 -3181.4684999999995 0
v 3462.0314999999996 -3181.4684999999995 0
vn 0 0 -1.1802471994838943
f 55691//12855 55692//12855 55669//12855
v 3424.5633349376203 -3181.4684999999995 10
v 3462.0314999999996 -3181.4684999999995 10
f 55693//12855 55694//12855 55670//12855
vn 0 0 -1.1798860500189325
f 55669//12856 16673//12856 55691//12856
f 55670//12856 16674//12856 55693//12856
v 3465.9684999999995 -3181.4684999999995 0
v 3505.032688898915 -3181.4684999999995 0
vn 0 0 -1.2305219503355855
f 55695//12857 55696//12857 55672//12857
v 3465.9684999999995 -3181.4684999999995 10
v 3505.032688898915 -3181.4684999999995 10
f 55697//12857 55698//12857 55674//12857
vn 0 0 -1.2313545469446412
f 55672//12858 55671//12858 55695//12858
f 55674//12858 55673//12858 55697//12858
v 3506.6317648193367 -3181.4684999999995 0
v 3842.0315 -3181.4684999999995 0
vn 0 0 -10.565091658360501
f 55699//12859 55700//12859 55676//12859
v 3506.6317648193367 -3181.4684999999995 10
v 3842.0315 -3181.4684999999995 10
f 55701//12859 55702//12859 55678//12859
vn 0 0 -10.566810285774372
f 55676//12860 55675//12860 55699//12860
f 55678//12860 55677//12860 55701//12860
v 3845.9685 -3181.4684999999995 0
v 3884.531849799284 -3181.4684999999995 0
vn 0 0 -1.2147455186969458
f 55703//12861 55704//12861 55680//12861
v 3845.9685 -3181.4684999999995 10
v 3884.531849799284 -3181.4684999999995 10
f 55705//12861 55706//12861 55682//12861
vn 0 0 -1.2155781153060012
f 55680//12862 55679//12862 55703//12862
f 55682//12862 55681//12862 55705//12862
v 3886.133496870144 -3181.4684999999995 0
v 4880.266500461289 -3181.4684999999995 0
vn 0 0 -31.315189613623783
f 55707//12863 55708//12863 55684//12863
v 3886.133496870144 -3181.4684999999995 10
v 4880.266500461289 -3181.4684999999995 10
f 55709//12863 55710//12863 55686//12863
vn 0 0 -31.316907157203705
f 55684//12864 55683//12864 55707//12864
f 55686//12864 55685//12864 55709//12864
v 3348.1 -3181.2012619277343 0
v 3421.5201720607865 -3181.2012619277343 0
vn 0 0 -19.620665246901886
f 55711//12865 55712//12865 55688//12865
v 3348.1 -3181.2012619277343 10
v 3421.5201720607865 -3181.2012619277343 10
f 55713//12865 55714//12865 55690//12865
f 55688//12865 55687//12865 55711//12865
f 55690//12865 55689//12865 55713//12865
v 3424.466068233853 -3181.2012619277343 0
v 3462.0314999999996 -3181.2012619277343 0
vn 0 0 -10.038913568993861
f 55715//12866 55716//12866 55692//12866
v 3424.466068233853 -3181.2012619277343 10
v 3462.0314999999996 -3181.2012619277343 10
f 55717//12866 55718//12866 55694//12866
vn 0 0 -10.012920202583523
f 55692//12867 55691//12867 55715//12867
f 55694//12867 55693//12867 55717//12867
v 3465.9684999999995 -3181.2012619277343 0
v 3504.8084495310404 -3181.2012619277343 0
vn 0 0 -10.379513239551963
f 55719//12868 55720//12868 55696//12868
v 3465.9684999999995 -3181.2012619277343 10
v 3504.8084495310404 -3181.2012619277343 10
f 55721//12868 55722//12868 55698//12868
vn 0 0 -10.43943853594867
f 55696//12869 55695//12869 55719//12869
f 55698//12869 55697//12869 55721//12869
v 3507.0946347382164 -3181.2012619277343 0
v 3842.0315 -3181.2012619277343 0
vn 0 0 -89.50788220309883
f 55723//12870 55724//12870 55700//12870
v 3507.0946347382164 -3181.2012619277343 10
v 3842.0315 -3181.2012619277343 10
f 55725//12870 55726//12870 55702//12870
vn 0 0 -89.63157866792979
f 55700//12871 55699//12871 55723//12871
f 55702//12871 55701//12871 55725//12871
v 3845.9685 -3181.2012619277343 0
v 3884.3076104314096 -3181.2012619277343 0
vn 0 0 -10.245669964051466
f 55727//12872 55728//12872 55704//12872
v 3845.9685 -3181.2012619277343 10
v 3884.3076104314096 -3181.2012619277343 10
f 55729//12872 55730//12872 55706//12872
vn 0 0 -10.30559526044817
f 55704//12873 55703//12873 55727//12873
f 55706//12873 55705//12873 55729//12873
v 3888.118425784484 -3181.2012619277343 0
vn 0 0 -0.406752111820637
f 17244//12874 55731//12874 6574//12874
v 3888.118425784484 -3181.2012619277343 10
f 17245//12874 55732//12874 6575//12874
vn 0 0 -0.7502450004940728
f 6574//12875 55707//12875 17244//12875
f 6575//12875 55709//12875 17245//12875
v 3944.881574215517 -3181.2012619277343 0
v 4880.266792365246 -3181.2012619277343 0
vn 0 0 -249.97054252367133
f 55733//12876 55734//12876 55708//12876
v 3944.881574215517 -3181.2012619277343 10
v 4880.266792365246 -3181.2012619277343 10
f 55735//12876 55736//12876 55710//12876
vn 0 0 -250.19026093966303
f 55708//12877 6577//12877 55733//12877
f 55710//12877 6578//12877 55735//12877
v 3348.1 -3181.2002619277346 0
v 3421.5201720607865 -3181.2002619277346 0
f 55737//2722 55738//2722 55712//2722
v 3348.1 -3181.2002619277346 10
v 3421.5201720607865 -3181.2002619277346 10
f 55739//2722 55740//2722 55714//2722
f 55712//2722 55711//2722 55737//2722
f 55714//2722 55713//2722 55739//2722
v 3424.465704263619 -3181.2002619277346 0
v 3462.0314999999996 -3181.2002619277346 0
f 55741//12686 55742//12686 55716//12686
v 3424.465704263619 -3181.2002619277346 10
v 3462.0314999999996 -3181.2002619277346 10
f 55743//12686 55744//12686 55718//12686
f 55716//12687 55715//12687 55741//12687
f 55718//12687 55717//12687 55743//12687
v 3465.9684999999995 -3181.2002619277346 0
v 3504.8076104314096 -3181.2002619277346 0
f 55745//12688 55746//12688 55720//12688
v 3465.9684999999995 -3181.2002619277346 10
v 3504.8076104314096 -3181.2002619277346 10
f 55747//12688 55748//12688 55722//12688
f 55720//12689 55719//12689 55745//12689
f 55722//12689 55721//12689 55747//12689
v 3842.0315 -3181.2002619277346 0
f 20736//12042 55749//12042 55724//12042
v 3842.0315 -3181.2002619277346 10
f 20737//12042 55750//12042 55726//12042
f 55724//12690 55723//12690 20736//12690
f 55726//12690 55725//12690 20737//12690
v 3845.9685 -3181.2002619277346 0
v 3884.3067713317787 -3181.2002619277346 0
f 55751//12691 55752//12691 55728//12691
v 3845.9685 -3181.2002619277346 10
v 3884.3067713317787 -3181.2002619277346 10
f 55753//12691 55754//12691 55730//12691
f 55728//12045 55727//12045 55751//12045
f 55730//12045 55729//12045 55753//12045
v 3886.5967307592578 -3181.2002619277346 0
v 3888.1153481009474 -3181.2002619277346 0
vn 0 0 -0.0015186173413084013
f 55755//12878 55756//12878 55731//12878
v 3886.5967307592578 -3181.2002619277346 10
v 3888.1153481009474 -3181.2002619277346 10
f 55757//12878 55758//12878 55732//12878
vn 0 0 -0.0015220589950780885
f 55731//12879 17244//12879 55755//12879
f 55732//12879 17245//12879 55757//12879
v 3944.8846518990536 -3181.2002619277346 0
v 4880.266793457546 -3181.2002619277346 0
vn 0 0 -0.935382141323692
f 55759//12880 55760//12880 55734//12880
v 3944.8846518990536 -3181.2002619277346 10
v 4880.266793457546 -3181.2002619277346 10
f 55761//12880 55762//12880 55736//12880
vn 0 0 -0.9353852179149282
f 55734//12881 55733//12881 55759//12881
f 55736//12881 55735//12881 55761//12881
v 3348.1 -3181.0925499534264 0
v 3421.5201720607865 -3181.0925499534264 0
vn 0 0 -7.908231686710019
f 55763//12882 55764//12882 55738//12882
v 3348.1 -3181.0925499534264 10
v 3421.5201720607865 -3181.0925499534264 10
f 55765//12882 55766//12882 55740//12882
f 55738//12882 55737//12882 55763//12882
f 55740//12882 55739//12882 55765//12882
v 3424.426500311097 -3181.0925499534264 0
v 3462.0314999999996 -3181.0925499534264 0
vn 0 0 -4.0505087603483805
f 55767//12883 55768//12883 55742//12883
v 3424.426500311097 -3181.0925499534264 10
v 3462.0314999999996 -3181.0925499534264 10
f 55769//12883 55770//12883 55744//12883
vn 0 0 -4.046286025221526
f 55742//12884 55741//12884 55767//12884
f 55744//12884 55743//12884 55769//12884
v 3465.9684999999995 -3181.0925499534264 0
v 3504.717229353494 -3181.0925499534264 0
vn 0 0 -4.173702140596337
f 55771//12885 55772//12885 55746//12885
v 3465.9684999999995 -3181.0925499534264 10
v 3504.717229353494 -3181.0925499534264 10
f 55773//12885 55774//12885 55748//12885
vn 0 0 -4.183437264938711
f 55746//12886 55745//12886 55771//12886
f 55748//12886 55747//12886 55773//12886
v 3507.135570741546 -3181.0925499534264 0
v 3842.0315 -3181.0925499534264 0
vn 0 0 -36.07230172818432
f 55775//12887 55776//12887 55749//12887
v 3507.135570741546 -3181.0925499534264 10
v 3842.0315 -3181.0925499534264 10
f 55777//12887 55778//12887 55750//12887
vn 0 0 -36.07652446331117
f 55749//12888 20736//12888 55775//12888
f 55750//12888 20737//12888 55777//12888
v 3845.9685 -3181.0925499534264 0
v 3884.216390253863 -3181.0925499534264 0
vn 0 0 -4.11975577236434
f 55779//12889 55780//12889 55752//12889
v 3845.9685 -3181.0925499534264 10
v 3884.216390253863 -3181.0925499534264 10
f 55781//12889 55782//12889 55754//12889
vn 0 0 -4.129490896706714
f 55752//12890 55751//12890 55779//12890
f 55754//12890 55753//12890 55781//12890
v 3886.63593471178 -3181.0925499534264 0
vn 0 0 -0.12364365448348227
f 55783//12891 6573//12891 55756//12891
v 3886.63593471178 -3181.0925499534264 10
f 55784//12891 6576//12891 55758//12891
vn 0 0 -0.16357327209195324
f 55756//12892 55755//12892 55783//12892
f 55758//12892 55757//12892 55784//12892
v 4880.266911111258 -3181.0925499534264 0
vn 0 0 -100.71616299006507
f 6579//12893 55785//12893 55760//12893
v 4880.266911111258 -3181.0925499534264 10
f 6580//12893 55786//12893 55762//12893
vn 0 0 -100.75185719983301
f 55760//12894 55759//12894 6579//12894
f 55762//12894 55761//12894 6580//12894
v 3348.1 -3180.9613866782906 0
vn 0 0 -9.63003022852708
f 55787//12895 16681//12895 55764//12895
v 3348.1 -3180.9613866782906 10
f 55788//12895 16682//12895 55766//12895
f 55764//12895 55763//12895 55787//12895
f 55766//12895 55765//12895 55788//12895
v 3424.3787607831187 -3180.9613866782906 0
v 3462.0314999999996 -3180.9613866782906 0
vn 0 0 -4.93865659352046
f 55789//12896 55790//12896 55768//12896
v 3424.3787607831187 -3180.9613866782906 10
v 3462.0314999999996 -3180.9613866782906 10
f 55791//12896 55792//12896 55770//12896
vn 0 0 -4.93239492067741
f 55768//12897 55767//12897 55789//12897
f 55770//12897 55769//12897 55791//12897
v 3465.9684999999995 -3180.9613866782906 0
v 3504.6071702977038 -3180.9613866782906 0
vn 0 0 -5.067974543139431
f 55793//12898 55794//12898 55772//12898
v 3465.9684999999995 -3180.9613866782906 10
v 3504.6071702977038 -3180.9613866782906 10
f 55795//12898 55796//12898 55774//12898
vn 0 0 -5.0824102493552425
f 55772//12899 55771//12899 55793//12899
f 55774//12899 55773//12899 55795//12899
v 3507.183310269524 -3180.9613866782906 0
v 3842.0315 -3180.9613866782906 0
vn 0 0 -43.91978523834456
f 55797//12900 55798//12900 55776//12900
v 3507.183310269524 -3180.9613866782906 10
v 3842.0315 -3180.9613866782906 10
f 55799//12900 55800//12900 55778//12900
vn 0 0 -43.92604691118761
f 55776//12901 55775//12901 55797//12901
f 55778//12901 55777//12901 55799//12901
v 3845.9685 -3180.9613866782906 0
v 3884.106331198073 -3180.9613866782906 0
vn 0 0 -5.002282846515719
f 55801//12902 55802//12902 55780//12902
v 3845.9685 -3180.9613866782906 10
v 3884.106331198073 -3180.9613866782906 10
f 55803//12902 55804//12902 55782//12902
vn 0 0 -5.016718552731531
f 55780//12903 55779//12903 55801//12903
f 55782//12903 55781//12903 55803//12903
v 3886.683674239758 -3180.9613866782906 0
v 3887.6885490333643 -3180.9613866782906 0
vn 0 0 -0.131802669030802
f 55805//12904 55806//12904 6573//12904
v 3886.683674239758 -3180.9613866782906 10
v 3887.6885490333643 -3180.9613866782906 10
f 55807//12904 55808//12904 6576//12904
vn 0 0 -0.1505636376640912
f 6573//12905 55783//12905 55805//12905
f 6576//12905 55784//12905 55807//12905
v 3945.3114509666366 -3180.9613866782906 0
v 4880.267054380811 -3180.9613866782906 0
vn 0 0 -122.63183905037566
f 55809//12906 55810//12906 55785//12906
v 3945.3114509666366 -3180.9613866782906 10
v 4880.267054380811 -3180.9613866782906 10
f 55811//12906 55812//12906 55786//12906
vn 0 0 -122.64431955446216
f 55785//12907 6579//12907 55809//12907
f 55786//12907 6580//12907 55811//12907
v 3348.1 -3180.727613321709 0
v 3421.716331198073 -3180.727613321709 0
f 55813//12704 55814//12704 16681//12704
v 3348.1 -3180.727613321709 10
v 3421.716331198073 -3180.727613321709 10
f 55815//12704 55816//12704 16682//12704
f 16681//12705 55787//12705 55813//12705
f 16682//12705 55788//12705 55815//12705
v 3424.2936742397583 -3180.727613321709 0
v 3462.0314999999996 -3180.727613321709 0
f 55817//12706 55818//12706 55790//12706
v 3424.2936742397583 -3180.727613321709 10
v 3462.0314999999996 -3180.727613321709 10
f 55819//12706 55820//12706 55792//12706
f 55790//12707 55789//12707 55817//12707
f 55792//12707 55791//12707 55819//12707
v 3465.9684999999995 -3180.727613321709 0
v 3504.4110111604173 -3180.727613321709 0
f 55821//12708 55822//12708 55794//12708
v 3465.9684999999995 -3180.727613321709 10
v 3504.4110111604173 -3180.727613321709 10
f 55823//12708 55824//12708 55796//12708
f 55794//12709 55793//12709 55821//12709
f 55796//12709 55795//12709 55823//12709
v 3507.268396812884 -3180.727613321709 0
v 3842.0315 -3180.727613321709 0
f 55825//12710 55826//12710 55798//12710
v 3507.268396812884 -3180.727613321709 10
v 3842.0315 -3180.727613321709 10
f 55827//12710 55828//12710 55800//12710
f 55798//12711 55797//12711 55825//12711
f 55800//12711 55799//12711 55827//12711
v 3845.9685 -3180.727613321709 0
f 55829//12712 17257//12712 55802//12712
v 3845.9685 -3180.727613321709 10
f 55830//12712 17258//12712 55804//12712
f 55802//12713 55801//12713 55829//12713
f 55804//12713 55803//12713 55830//12713
v 3886.7687607831185 -3180.727613321709 0
v 3887.5187027478933 -3180.727613321709 0
vn 0 0 -0.1753164503466572
f 55831//12908 55832//12908 55806//12908
v 3886.7687607831185 -3180.727613321709 10
v 3887.5187027478933 -3180.727613321709 10
f 55833//12908 55834//12908 55808//12908
vn 0 0 -0.23491295344538102
f 55806//12909 55805//12909 55831//12909
f 55808//12909 55807//12909 55833//12909
v 3945.4812972521077 -3180.727613321709 0
v 4880.267309731282 -3180.727613321709 0
vn 0 0 -218.52806382262077
f 55835//12910 55836//12910 55810//12910
v 3945.4812972521077 -3180.727613321709 10
v 4880.267309731282 -3180.727613321709 10
f 55837//12910 55838//12910 55812//12910
vn 0 0 -218.56770966474153
f 55810//12911 55809//12911 55835//12911
f 55812//12911 55811//12911 55837//12911
v 3348.1 -3180.7266133217095 0
v 3421.717170297704 -3180.7266133217095 0
f 55839//2849 55840//2849 55814//2849
v 3348.1 -3180.7266133217095 10
v 3421.717170297704 -3180.7266133217095 10
f 55841//2849 55842//2849 55816//2849
f 55814//2850 55813//2850 55839//2850
f 55816//2850 55815//2850 55841//2850
v 3424.293310269524 -3180.7266133217095 0
v 3462.0314999999996 -3180.7266133217095 0
f 55843//12716 55844//12716 55818//12716
v 3424.293310269524 -3180.7266133217095 10
v 3462.0314999999996 -3180.7266133217095 10
f 55845//12716 55846//12716 55820//12716
f 55818//12717 55817//12717 55843//12717
f 55820//12717 55819//12717 55845//12717
v 3465.9684999999995 -3180.7266133217095 0
f 55847//12718 20749//12718 55822//12718
v 3465.9684999999995 -3180.7266133217095 10
f 55848//12718 20750//12718 55824//12718
f 55822//12719 55821//12719 55847//12719
f 55824//12719 55823//12719 55848//12719
v 3507.2687607831185 -3180.7266133217095 0
v 3842.0315 -3180.7266133217095 0
f 55849//12720 55850//12720 55826//12720
v 3507.2687607831185 -3180.7266133217095 10
v 3842.0315 -3180.7266133217095 10
f 55851//12720 55852//12720 55828//12720
f 55826//12721 55825//12721 55849//12721
f 55828//12721 55827//12721 55851//12721
v 3845.9685 -3180.7266133217095 0
v 3883.9101720607864 -3180.7266133217095 0
f 55853//12722 55854//12722 17257//12722
v 3845.9685 -3180.7266133217095 10
v 3883.9101720607864 -3180.7266133217095 10
f 55855//12722 55856//12722 17258//12722
f 17257//12722 55829//12722 55853//12722
f 17258//12722 55830//12722 55855//12722
v 3886.7691247533526 -3180.7266133217095 0
v 3887.5179762053654 -3180.7266133217095 0
vn 0 0 -0.0007488514518248094
f 55857//12912 55858//12912 55832//12912
v 3886.7691247533526 -3180.7266133217095 10
v 3887.5179762053654 -3180.7266133217095 10
f 55859//12912 55860//12912 55834//12912
vn 0 0 -0.0007499419645864837
f 55832//12913 55831//12913 55857//12913
f 55834//12913 55833//12913 55859//12913
v 3945.4820237946356 -3180.7266133217095 0
v 4880.267310823581 -3180.7266133217095 0
vn 0 0 -0.9347852867942954
f 55861//12914 55862//12914 55836//12914
v 3945.4820237946356 -3180.7266133217095 10
v 4880.267310823581 -3180.7266133217095 10
f 55863//12914 55864//12914 55838//12914
vn 0 0 -0.9347860122445236
f 55836//12915 55835//12915 55861//12915
f 55838//12915 55837//12915 55863//12915
v 3348.1 -3180.550875249444 0
v 3421.864632049326 -3180.550875249444 0
vn 0 0 -12.963254237732095
f 55865//12916 55866//12916 55840//12916
v 3348.1 -3180.550875249444 10
v 3421.864632049326 -3180.550875249444 10
f 55867//12916 55868//12916 55842//12916
vn 0 0 -12.937339593769149
f 55840//12917 55839//12917 55865//12917
f 55842//12917 55841//12917 55867//12917
v 3424.229346842192 -3180.550875249444 0
v 3462.0314999999996 -3180.550875249444 0
vn 0 0 -6.643277523443203
f 55869//12918 55870//12918 55844//12918
v 3424.229346842192 -3180.550875249444 10
v 3462.0314999999996 -3180.550875249444 10
f 55871//12918 55872//12918 55846//12918
vn 0 0 -6.632036714028366
f 55844//12919 55843//12919 55869//12919
f 55846//12919 55845//12919 55871//12919
v 3465.9684999999995 -3180.550875249444 0
v 3504.4101720607864 -3180.550875249444 0
vn 0 0 -6.75566534263025
f 55873//12920 55874//12920 20749//12920
v 3465.9684999999995 -3180.550875249444 10
v 3504.4101720607864 -3180.550875249444 10
f 55875//12920 55876//12920 20750//12920
f 20749//12920 55847//12920 55873//12920
f 20750//12920 55848//12920 55875//12920
v 3507.3327242104506 -3180.550875249444 0
v 3842.0315 -3180.550875249444 0
vn 0 0 -58.819317646921995
f 55877//12921 55878//12921 55850//12921
v 3507.3327242104506 -3180.550875249444 10
v 3842.0315 -3180.550875249444 10
f 55879//12921 55880//12921 55852//12921
vn 0 0 -58.83055845633683
f 55850//12922 55849//12922 55877//12922
f 55852//12922 55851//12922 55879//12922
v 3845.9685 -3180.550875249444 0
v 3883.9101720607864 -3180.550875249444 0
vn 0 0 -6.667796306497355
f 55881//12923 55882//12923 55854//12923
v 3845.9685 -3180.550875249444 10
v 3883.9101720607864 -3180.550875249444 10
f 55883//12923 55884//12923 55856//12923
f 55854//12923 55853//12923 55881//12923
f 55856//12923 55855//12923 55883//12923
v 3886.8330881806846 -3180.550875249444 0
v 3887.390295022075 -3180.550875249444 0
vn 0 0 -0.09792245615915685
f 55885//12924 55886//12924 55858//12924
v 3886.8330881806846 -3180.550875249444 10
v 3887.390295022075 -3180.550875249444 10
f 55887//12924 55888//12924 55860//12924
vn 0 0 -0.1316017105900456
f 55858//12925 55857//12925 55885//12925
f 55860//12925 55859//12925 55887//12925
v 3945.609704977926 -3180.550875249444 0
v 4880.267502782153 -3180.550875249444 0
vn 0 0 -164.25495961415461
f 55889//12926 55890//12926 55862//12926
v 3945.609704977926 -3180.550875249444 10
v 4880.267502782153 -3180.550875249444 10
f 55891//12926 55892//12926 55864//12926
vn 0 0 -164.27736432474126
f 55862//12927 55861//12927 55889//12927
f 55864//12927 55863//12927 55891//12927
v 3348.1 -3180.4877380722655 0
v 3421.9176104314097 -3180.4877380722655 0
f 55893//4517 55894//4517 55866//4517
v 3348.1 -3180.4877380722655 10
v 3421.9176104314097 -3180.4877380722655 10
f 55895//4517 55896//4517 55868//4517
f 55866//4518 55865//4518 55893//4518
f 55868//4518 55867//4518 55895//4518
v 3462.0314999999996 -3180.4877380722655 0
vn 0 0 -2.388172137334371
f 16675//12928 55897//12928 55870//12928
v 3462.0314999999996 -3180.4877380722655 10
f 16676//12928 55898//12928 55872//12928
vn 0 0 -2.3867212416459145
f 55870//12929 55869//12929 16675//12929
f 55872//12929 55871//12929 16676//12929
v 3465.9684999999995 -3180.4877380722655 0
v 3504.4101720607864 -3180.4877380722655 0
vn 0 0 -2.4270986599322057
f 55899//12930 55900//12930 55874//12930
v 3465.9684999999995 -3180.4877380722655 10
v 3504.4101720607864 -3180.4877380722655 10
f 55901//12930 55902//12930 55876//12930
f 55874//12930 55873//12930 55899//12930
f 55876//12930 55875//12930 55901//12930
v 3507.355704263619 -3180.4877380722655 0
v 3842.0315 -3180.4877380722655 0
vn 0 0 -21.130485012698156
f 55903//12931 55904//12931 55878//12931
v 3507.355704263619 -3180.4877380722655 10
v 3842.0315 -3180.4877380722655 10
f 55905//12931 55906//12931 55880//12931
vn 0 0 -21.131935908386613
f 55878//12932 55877//12932 55903//12932
f 55880//12932 55879//12932 55905//12932
v 3845.9685 -3180.4877380722655 0
v 3883.9101720607864 -3180.4877380722655 0
vn 0 0 -2.3955300713430243
f 55907//12933 55908//12933 55882//12933
v 3845.9685 -3180.4877380722655 10
v 3883.9101720607864 -3180.4877380722655 10
f 55909//12933 55910//12933 55884//12933
f 55882//12933 55881//12933 55907//12933
f 55884//12933 55883//12933 55909//12933
v 3886.856068233853 -3180.4877380722655 0
v 3887.3444231777567 -3180.4877380722655 0
vn 0 0 -0.03083335261914835
f 55911//12934 55912//12934 55886//12934
v 3886.856068233853 -3180.4877380722655 10
v 3887.3444231777567 -3180.4877380722655 10
f 55913//12934 55914//12934 55888//12934
vn 0 0 -0.035180467069824736
f 55886//12935 55885//12935 55911//12935
f 55888//12935 55887//12935 55913//12935
v 3945.6555768222443 -3180.4877380722655 0
v 3947.9153924251173 -3180.4877380722655 0
vn 0 0 -0.14267837810889133
f 55915//12936 55916//12936 18396//12936
v 3945.6555768222443 -3180.4877380722655 10
v 3947.9153924251173 -3180.4877380722655 10
f 55917//12936 55918//12936 18397//12936
vn 0 0 -0.16818204540804424
f 18396//12937 55889//12937 55915//12937
f 18397//12937 55891//12937 55917//12937
v 3948.382817948909 -3180.4877380722655 0
v 4880.267571746846 -3180.4877380722655 0
vn 0 0 -58.836572810301625
f 55919//12938 55920//12938 55890//12938
v 3948.382817948909 -3180.4877380722655 10
v 4880.267571746846 -3180.4877380722655 10
f 55921//12938 55922//12938 55892//12938
vn 0 0 -58.843472935641955
f 55890//12939 18396//12939 55919//12939
f 55892//12939 18397//12939 55921//12939
v 3348.1 -3180.3638168058797 0
v 3422.021592720329 -3180.3638168058797 0
vn 0 0 -9.160457383164273
f 55923//12940 55924//12940 55894//12940
v 3348.1 -3180.3638168058797 10
v 3422.021592720329 -3180.3638168058797 10
f 55925//12940 55926//12940 55896//12940
vn 0 0 -9.147571766239695
f 55894//12941 55893//12941 55923//12941
f 55896//12941 55895//12941 55925//12941
v 3423.991728859505 -3180.3638168058797 0
v 3462.0314999999996 -3180.3638168058797 0
vn 0 0 -4.7139366127590385
f 55927//12942 55928//12942 55897//12942
v 3423.991728859505 -3180.3638168058797 10
v 3462.0314999999996 -3180.3638168058797 10
f 55929//12942 55930//12942 55898//12942
vn 0 0 -4.687338408718648
f 55897//12943 16675//12943 55927//12943
f 55898//12943 16676//12943 55929//12943
v 3465.9684999999995 -3180.3638168058797 0
v 3504.4101720607864 -3180.3638168058797 0
vn 0 0 -4.763740683763338
f 55931//12944 55932//12944 55900//12944
v 3465.9684999999995 -3180.3638168058797 10
v 3504.4101720607864 -3180.3638168058797 10
f 55933//12944 55934//12944 55902//12944
f 55900//12944 55899//12944 55931//12944
f 55902//12944 55901//12944 55933//12944
v 3507.4008079159757 -3180.3638168058797 0
v 3842.0315 -3180.3638168058797 0
vn 0 0 -41.467859134635084
f 55935//12945 55936//12945 55904//12945
v 3507.4008079159757 -3180.3638168058797 10
v 3842.0315 -3180.3638168058797 10
f 55937//12945 55938//12945 55906//12945
vn 0 0 -41.47344843635377
f 55904//12946 55903//12946 55935//12946
f 55906//12946 55905//12946 55937//12946
v 3845.9685 -3180.3638168058797 0
v 3883.9101720607864 -3180.3638168058797 0
vn 0 0 -4.701780050570342
f 55939//12947 55940//12947 55908//12947
v 3845.9685 -3180.3638168058797 10
v 3883.9101720607864 -3180.3638168058797 10
f 55941//12947 55942//12947 55910//12947
f 55908//12947 55907//12947 55939//12947
f 55910//12947 55909//12947 55941//12947
v 3886.9011718862102 -3180.3638168058797 0
v 3887.254389107603 -3180.3638168058797 0
vn 0 0 -0.043771125384284036
f 55943//12948 55944//12948 55912//12948
v 3886.9011718862102 -3180.3638168058797 10
v 3887.254389107603 -3180.3638168058797 10
f 55945//12948 55946//12948 55914//12948
vn 0 0 -0.06051756309434928
f 55912//12949 55911//12949 55943//12949
f 55914//12949 55913//12949 55945//12949
v 3945.745610892398 -3180.3638168058797 0
vn 0 0 -0.18179114798831345
f 55947//12950 18395//12950 55916//12950
v 3945.745610892398 -3180.3638168058797 10
f 55948//12950 18398//12950 55918//12950
vn 0 0 -0.28003921130658904
f 55916//12951 55915//12951 55947//12951
f 55918//12951 55917//12951 55948//12951
v 3948.597455878428 -3180.3638168058797 0
v 4880.267707105958 -3180.3638168058797 0
vn 0 0 -115.45375738616461
f 55949//12952 55950//12952 55920//12952
v 3948.597455878428 -3180.3638168058797 10
v 4880.267707105958 -3180.3638168058797 10
f 55951//12952 55952//12952 55922//12952
vn 0 0 -115.48033881633249
f 55920//12953 55919//12953 55949//12953
f 55922//12953 55921//12953 55951//12953
v 3348.1 -3180.189 0
v 3422.1682814376663 -3180.189 0
vn 0 0 -12.948380377938932
f 55953//12954 55954//12954 55924//12954
v 3348.1 -3180.189 10
v 3422.1682814376663 -3180.189 10
f 55955//12954 55956//12954 55926//12954
vn 0 0 -12.922736724915406
f 55924//12955 55923//12955 55953//12955
f 55926//12955 55925//12955 55955//12955
v 3423.6889372697046 -3180.189 0
v 3462.0314999999996 -3180.189 0
vn 0 0 -6.702924345756031
f 55957//12956 55958//12956 55928//12956
v 3423.6889372697046 -3180.189 10
v 3462.0314999999996 -3180.189 10
f 55959//12956 55960//12956 55930//12956
vn 0 0 -6.64999128717983
f 55928//12957 55927//12957 55957//12957
f 55930//12957 55929//12957 55959//12957
v 3465.9684999999995 -3180.189 0
v 3504.4101720607864 -3180.189 0
vn 0 0 -6.72025032234552
f 55961//12958 55962//12958 55932//12958
v 3465.9684999999995 -3180.189 10
v 3504.4101720607864 -3180.189 10
f 55963//12958 55964//12958 55934//12958
f 55932//12958 55931//12958 55961//12958
f 55934//12958 55933//12958 55963//12958
v 3507.4644360297657 -3180.189 0
v 3842.0315 -3180.189 0
vn 0 0 -58.487945475859114
f 55965//12959 55966//12959 55936//12959
v 3507.4644360297657 -3180.189 10
v 3842.0315 -3180.189 10
f 55967//12959 55968//12959 55938//12959
vn 0 0 -58.49906873947603
f 55936//12960 55935//12960 55965//12960
f 55938//12960 55937//12960 55967//12960
v 3845.9685 -3180.189 0
v 3883.9101720607864 -3180.189 0
vn 0 0 -6.632841919405541
f 55969//12961 55970//12961 55940//12961
v 3845.9685 -3180.189 10
v 3883.9101720607864 -3180.189 10
f 55971//12961 55972//12961 55942//12961
f 55940//12961 55939//12961 55969//12961
f 55942//12961 55941//12961 55971//12961
v 3887.1273772635213 -3180.189 0
vn 0 0 -0.028421237917524312
f 17247//12962 55973//12962 55944//12962
v 3887.1273772635213 -3180.189 10
f 17248//12962 55974//12962 55946//12962
vn 0 0 -0.061748306425609474
f 55944//12963 55943//12963 17247//12963
f 55946//12963 55945//12963 17248//12963
v 3945.8726227364796 -3180.189 0
v 3947.0659112826625 -3180.189 0
vn 0 0 -0.20860689213664219
f 55975//12964 55976//12964 18395//12964
v 3945.8726227364796 -3180.189 10
v 3947.0659112826625 -3180.189 10
f 55977//12964 55978//12964 18398//12964
vn 0 0 -0.25645435005141826
f 18395//12965 55947//12965 55975//12965
f 18398//12965 55948//12965 55977//12965
v 3948.9002474682284 -3180.189 0
v 4880.267898058231 -3180.189 0
vn 0 0 -162.81871777591803
f 55979//12966 55980//12966 55950//12966
v 3948.9002474682284 -3180.189 10
v 4880.267898058231 -3180.189 10
f 55981//12966 55982//12966 55952//12966
vn 0 0 -162.8716174528277
f 55950//12967 55949//12967 55979//12967
f 55952//12967 55951//12967 55981//12967
v 3348.1 -3180.188 0
v 3422.169120537297 -3180.188 0
f 55983//2895 55984//2895 55954//2895
v 3348.1 -3180.188 10
v 3422.169120537297 -3180.188 10
f 55985//2895 55986//2895 55956//2895
f 55954//2896 55953//2896 55983//2896
f 55956//2896 55955//2896 55985//2896
v 3423.6872052188974 -3180.188 0
v 3462.0314999999996 -3180.188 0
f 55987//12743 55988//12743 55958//12743
v 3423.6872052188974 -3180.188 10
v 3462.0314999999996 -3180.188 10
f 55989//12743 55990//12743 55960//12743
f 55958//12744 55957//12744 55987//12744
f 55960//12744 55959//12744 55989//12744
v 3465.9684999999995 -3180.188 0
v 3504.4101720607864 -3180.188 0
f 55991//12718 55992//12718 55962//12718
v 3465.9684999999995 -3180.188 10
v 3504.4101720607864 -3180.188 10
f 55993//12718 55994//12718 55964//12718
f 55962//12718 55961//12718 55991//12718
f 55964//12718 55963//12718 55993//12718
v 3842.0315 -3180.188 0
f 20739//12745 55995//12745 55966//12745
v 3842.0315 -3180.188 10
f 20740//12745 55996//12745 55968//12745
f 55966//12746 55965//12746 20739//12746
f 55968//12746 55967//12746 20740//12746
v 3845.9685 -3180.188 0
v 3883.9101720607864 -3180.188 0
f 55997//12722 55998//12722 55970//12722
v 3845.9685 -3180.188 10
v 3883.9101720607864 -3180.188 10
f 55999//12722 56000//12722 55972//12722
f 55970//12722 55969//12722 55997//12722
f 55972//12722 55971//12722 55999//12722
v 3886.9644360297657 -3180.188 0
v 3887.1266507209934 -3180.188 0
vn 0 0 -0.00016221469118702657
f 56001//12968 56002//12968 55973//12968
v 3886.9644360297657 -3180.188 10
v 3887.1266507209934 -3180.188 10
f 56003//12968 56004//12968 55974//12968
vn 0 0 -0.00016257726348078785
f 55973//12969 17247//12969 56001//12969
f 55974//12969 17248//12969 56003//12969
v 3945.8733492790075 -3180.188 0
v 3947.0650721830316 -3180.188 0
vn 0 0 -0.0011917229037249713
f 56005//12970 56006//12970 55976//12970
v 3945.8733492790075 -3180.188 10
v 3947.0650721830316 -3180.188 10
f 56007//12970 56008//12970 55978//12970
vn 0 0 -0.0011932885458833446
f 55976//12971 55975//12971 56005//12971
f 55978//12971 55977//12971 56007//12971
v 3948.9019795190356 -3180.188 0
v 4880.26789915053 -3180.188 0
vn 0 0 -0.9313659193977023
f 56009//12972 56010//12972 55980//12972
v 3948.9019795190356 -3180.188 10
v 4880.26789915053 -3180.188 10
f 56011//12972 56012//12972 55982//12972
vn 0 0 -0.9313676503562106
f 55980//12973 55979//12973 56009//12973
f 55982//12973 55981//12973 56011//12973
v 3348.1 -3180.1361831941203 0
f 56013//1238 16679//1238 55984//1238
v 3348.1 -3180.1361831941203 10
f 56014//1238 16680//1238 55986//1238
f 55984//1239 55983//1239 56013//1239
f 55986//1239 55985//1239 56014//1239
v 3423.597455878428 -3180.1361831941203 0
v 3462.0314999999996 -3180.1361831941203 0
f 56015//12749 56016//12749 55988//12749
v 3423.597455878428 -3180.1361831941203 10
v 3462.0314999999996 -3180.1361831941203 10
f 56017//12749 56018//12749 55990//12749
f 55988//12750 55987//12750 56015//12750
f 55990//12750 55989//12750 56017//12750
v 3465.9684999999995 -3180.1361831941203 0
v 3504.4101720607864 -3180.1361831941203 0
f 56019//12751 56020//12751 55992//12751
v 3465.9684999999995 -3180.1361831941203 10
v 3504.4101720607864 -3180.1361831941203 10
f 56021//12751 56022//12751 55994//12751
f 55992//12751 55991//12751 56019//12751
f 55994//12751 55993//12751 56021//12751
v 3507.445940225025 -3180.1361831941203 0
v 3842.0315 -3180.1361831941203 0
f 56023//12752 56024//12752 55995//12752
v 3507.445940225025 -3180.1361831941203 10
v 3842.0315 -3180.1361831941203 10
f 56025//12752 56026//12752 55996//12752
f 55995//12753 20739//12753 56023//12753
f 55996//12753 20740//12753 56025//12753
v 3845.9685 -3180.1361831941203 0
v 3883.9101720607864 -3180.1361831941203 0
f 56027//12754 56028//12754 55998//12754
v 3845.9685 -3180.1361831941203 10
v 3883.9101720607864 -3180.1361831941203 10
f 56029//12754 56030//12754 56000//12754
f 55998//12754 55997//12754 56027//12754
f 56000//12754 55999//12754 56029//12754
v 3886.9455762547905 -3180.1361831941203 0
v 3887.0890036078563 -3180.1361831941203 0
vn 0 0 -0.007431947311658229
f 56031//12974 56032//12974 56002//12974
v 3886.9455762547905 -3180.1361831941203 10
v 3887.0890036078563 -3180.1361831941203 10
f 56033//12974 56034//12974 56004//12974
vn 0 0 -0.008405447166192142
f 56002//12975 56001//12975 56031//12975
f 56004//12975 56003//12975 56033//12975
v 3945.9109963921446 -3180.1361831941203 0
v 3947.021592720329 -3180.1361831941203 0
vn 0 0 -0.05754755434829359
f 56035//12976 56036//12976 56006//12976
v 3945.9109963921446 -3180.1361831941203 10
v 3947.021592720329 -3180.1361831941203 10
f 56037//12976 56038//12976 56008//12976
vn 0 0 -0.061751274380273
f 56006//12977 56005//12977 56035//12977
f 56008//12977 56007//12977 56037//12977
v 3948.991728859505 -3180.1361831941203 0
v 4880.2679557499905 -3180.1361831941203 0
vn 0 0 -48.2557594692129
f 56039//12978 56040//12978 56010//12978
v 3948.991728859505 -3180.1361831941203 10
v 4880.2679557499905 -3180.1361831941203 10
f 56041//12978 56042//12978 56012//12978
vn 0 0 -48.26040706056258
f 56010//12979 56009//12979 56039//12979
f 56012//12979 56011//12979 56041//12979
v 3348.1 -3180.1082999534265 0
v 3422.370733716019 -3180.1082999534265 0
vn 0 0 -2.070908744714964
f 56043//12980 56044//12980 16679//12980
v 3348.1 -3180.1082999534265 10
v 3422.370733716019 -3180.1082999534265 10
f 56045//12980 56046//12980 16680//12980
vn 0 0 -2.0664994642493837
f 16679//12981 56013//12981 56043//12981
f 16680//12981 56014//12981 56045//12981
v 3423.5491606888663 -3180.1082999534265 0
v 3462.0314999999996 -3180.1082999534265 0
vn 0 0 -1.0730123294759593
f 56047//12982 56048//12982 56016//12982
v 3423.5491606888663 -3180.1082999534265 10
v 3462.0314999999996 -3180.1082999534265 10
f 56049//12982 56050//12982 56018//12982
vn 0 0 -1.0716657030810597
f 56016//12983 56015//12983 56047//12983
f 56018//12983 56017//12983 56049//12983
v 3465.9684999999995 -3180.1082999534265 0
v 3504.4101720607864 -3180.1082999534265 0
vn 0 0 -1.0718783947461934
f 56051//12984 56052//12984 56020//12984
v 3465.9684999999995 -3180.1082999534265 10
v 3504.4101720607864 -3180.1082999534265 10
f 56053//12984 56054//12984 56022//12984
f 56020//12984 56019//12984 56051//12984
f 56022//12984 56021//12984 56053//12984
v 3507.4357915553774 -3180.1082999534265 0
v 3842.0315 -3180.1082999534265 0
vn 0 0 -9.32961267370132
f 56055//12985 56056//12985 56024//12985
v 3507.4357915553774 -3180.1082999534265 10
v 3842.0315 -3180.1082999534265 10
f 56057//12985 56058//12985 56026//12985
vn 0 0 -9.329329695902812
f 56024//12986 56023//12986 56055//12986
f 56026//12986 56025//12986 56057//12986
v 3845.9685 -3180.1082999534265 0
v 3883.9101720607864 -3180.1082999534265 0
vn 0 0 -1.0579367743992398
f 56059//12987 56060//12987 56028//12987
v 3845.9685 -3180.1082999534265 10
v 3883.9101720607864 -3180.1082999534265 10
f 56061//12987 56062//12987 56030//12987
f 56028//12987 56027//12987 56059//12987
f 56030//12987 56029//12987 56061//12987
v 3886.9354275851433 -3180.1082999534265 0
vn 0 0 -0.0037173284730785306
f 56063//12988 6595//12988 56032//12988
v 3886.9354275851433 -3180.1082999534265 10
f 56064//12988 6596//12988 56034//12988
vn 0 0 -0.003999219407620556
f 56032//12989 56031//12989 56063//12989
f 56034//12989 56033//12989 56064//12989
v 3946.9981959033466 -3180.1082999534265 0
vn 0 0 -0.029749776920080236
f 6581//12990 56065//12990 56036//12990
v 3946.9981959033466 -3180.1082999534265 10
f 6582//12990 56066//12990 56038//12990
vn 0 0 -0.030967024732505
f 56036//12991 56035//12991 6581//12991
f 56038//12991 56037//12991 6582//12991
v 3949.0400240490667 -3180.1082999534265 0
v 4880.267986206834 -3180.1082999534265 0
vn 0 0 -25.965653409718104
f 56067//12992 56068//12992 56040//12992
v 3949.0400240490667 -3180.1082999534265 10
v 4880.267986206834 -3180.1082999534265 10
f 56069//12992 56070//12992 56042//12992
vn 0 0 -25.966999186877494
f 56040//12993 56039//12993 56067//12993
f 56042//12993 56041//12993 56069//12993
v 3348.1 -3180.0122619277345 0
v 3422.9153924251173 -3180.0122619277345 0
vn 0 0 -7.185122579880194
f 56071//12994 56072//12994 56044//12994
v 3348.1 -3180.0122619277345 10
v 3422.9153924251173 -3180.0122619277345 10
f 56073//12994 56074//12994 56046//12994
vn 0 0 -7.132814632782447
f 56044//12995 56043//12995 56071//12995
f 56046//12995 56045//12995 56073//12995
v 3423.382817948909 -3180.0122619277345 0
v 3462.0314999999996 -3180.0122619277345 0
vn 0 0 -3.7117431197844124
f 56075//12996 56076//12996 56048//12996
v 3423.382817948909 -3180.0122619277345 10
v 3462.0314999999996 -3180.0122619277345 10
f 56077//12996 56078//12996 56050//12996
vn 0 0 -3.695767891450731
f 56048//12997 56047//12997 56075//12997
f 56050//12997 56049//12997 56077//12997
v 3465.9684999999995 -3180.0122619277345 0
v 3504.4101720607864 -3180.0122619277345 0
vn 0 0 -3.6918622890171444
f 56079//12998 56080//12998 56052//12998
v 3465.9684999999995 -3180.0122619277345 10
v 3504.4101720607864 -3180.0122619277345 10
f 56081//12998 56082//12998 56054//12998
f 56052//12998 56051//12998 56079//12998
f 56054//12998 56053//12998 56081//12998
v 3507.4008365726677 -3180.0122619277345 0
v 3842.0315 -3180.0122619277345 0
vn 0 0 -32.13726825156386
f 56083//12999 56084//12999 56056//12999
v 3507.4008365726677 -3180.0122619277345 10
v 3842.0315 -3180.0122619277345 10
f 56085//12999 56086//12999 56058//12999
vn 0 0 -32.13391124403633
f 56056//13000 56055//13000 56083//13000
f 56058//13000 56057//13000 56085//13000
v 3845.9685 -3180.0122619277345 0
v 3883.9101720607864 -3180.0122619277345 0
vn 0 0 -3.643843276171103
f 56087//13001 56088//13001 56060//13001
v 3845.9685 -3180.0122619277345 10
v 3883.9101720607864 -3180.0122619277345 10
f 56089//13001 56090//13001 56062//13001
f 56060//13001 56059//13001 56087//13001
f 56062//13001 56061//13001 56089//13001
v 3886.9004726024336 -3180.0122619277345 0
v 3887.0687452476736 -3180.0122619277345 0
vn 0 0 -0.01616057262681877
f 56091//13002 56092//13002 6595//13002
v 3886.9004726024336 -3180.0122619277345 10
v 3887.0687452476736 -3180.0122619277345 10
f 56093//13002 56094//13002 6596//13002
vn 0 0 -0.012803565099283432
f 6595//13003 56063//13003 56091//13003
f 6596//13003 56064//13003 56093//13003
v 3945.9312547523273 -3180.0122619277345 0
v 3946.9176104314097 -3180.0122619277345 0
vn 0 0 -0.09472765204916259
f 56095//13004 56096//13004 56065//13004
v 3945.9312547523273 -3180.0122619277345 10
v 3946.9176104314097 -3180.0122619277345 10
f 56097//13004 56098//13004 56066//13004
vn 0 0 -0.10246692167344564
f 56065//13005 6581//13005 56095//13005
f 56066//13005 6582//13005 56097//13005
v 4880.268091109102 -3180.0122619277345 0
vn 0 0 -89.41732980108591
f 18399//13006 56099//13006 56068//13006
v 4880.268091109102 -3180.0122619277345 10
f 18400//13006 56100//13006 56070//13006
vn 0 0 -89.43329495481292
f 56068//13007 56067//13007 18399//13007
f 56070//13007 56069//13007 18400//13007
v 3348.1 -3179.949124750556 0
vn 0 0 -4.746240135745995
f 56101//13008 16677//13008 56072//13008
v 3348.1 -3179.949124750556 10
f 56102//13008 16678//13008 56074//13008
vn 0 0 -4.723632687209062
f 56072//13009 56071//13009 56101//13009
f 56074//13009 56073//13009 56102//13009
v 3462.0314999999996 -3179.949124750556 0
vn 0 0 -2.4470731659440568
f 16677//13010 56103//13010 56076//13010
v 3462.0314999999996 -3179.949124750556 10
f 16678//13010 56104//13010 56078//13010
vn 0 0 -2.4401686863676773
f 56076//13011 56075//13011 16677//13011
f 56078//13011 56077//13011 16678//13011
v 3465.9684999999995 -3179.949124750556 0
v 3504.4101720607864 -3179.949124750556 0
f 56105//12930 56106//12930 56080//12930
v 3465.9684999999995 -3179.949124750556 10
v 3504.4101720607864 -3179.949124750556 10
f 56107//12930 56108//12930 56082//12930
f 56080//12930 56079//12930 56105//12930
f 56082//12930 56081//12930 56107//12930
v 3507.3778565194993 -3179.949124750556 0
v 3842.0315 -3179.949124750556 0
vn 0 0 -21.129086381793734
f 56109//13012 56110//13012 56084//13012
v 3507.3778565194993 -3179.949124750556 10
v 3842.0315 -3179.949124750556 10
f 56111//13012 56112//13012 56086//13012
vn 0 0 -21.127635486105277
f 56084//13013 56083//13013 56109//13013
f 56086//13013 56085//13013 56111//13013
v 3845.9685 -3179.949124750556 0
v 3883.9101720607864 -3179.949124750556 0
f 56113//12933 56114//12933 56088//12933
v 3845.9685 -3179.949124750556 10
v 3883.9101720607864 -3179.949124750556 10
f 56115//12933 56116//12933 56090//12933
f 56088//12933 56087//12933 56113//12933
f 56090//12933 56089//12933 56115//12933
v 3886.8774925492653 -3179.949124750556 0
v 3887.0687452476736 -3179.949124750556 0
vn 0 0 -0.012075155505235956
f 56117//13014 56118//13014 56092//13014
v 3886.8774925492653 -3179.949124750556 10
v 3887.0687452476736 -3179.949124750556 10
f 56119//13014 56120//13014 56094//13014
vn 0 0 -0.010624259816779632
f 56092//13015 56091//13015 56117//13015
f 56094//13015 56093//13015 56119//13015
v 3945.9312547523273 -3179.949124750556 0
v 3946.864632049326 -3179.949124750556 0
vn 0 0 -0.058930807774802765
f 56121//13016 56122//13016 56096//13016
v 3945.9312547523273 -3179.949124750556 10
v 3946.864632049326 -3179.949124750556 10
f 56123//13016 56124//13016 56098//13016
vn 0 0 -0.06227571327105346
f 56096//13017 56095//13017 56121//13017
f 56098//13017 56097//13017 56123//13017
v 3949.229346842192 -3179.949124750556 0
v 4880.268160073796 -3179.949124750556 0
vn 0 0 -58.78316251088272
f 56125//13018 56126//13018 56099//13018
v 3949.229346842192 -3179.949124750556 10
v 4880.268160073796 -3179.949124750556 10
f 56127//13018 56128//13018 56100//13018
vn 0 0 -58.78460905233507
f 56099//13019 18399//13019 56125//13019
f 56100//13019 18400//13019 56127//13019
v 3348.1 -3179.6503866782905 0
v 3462.0314999999996 -3179.6503866782905 0
f 56129//12763 56130//12763 56103//12763
v 3348.1 -3179.6503866782905 10
v 3462.0314999999996 -3179.6503866782905 10
f 56131//12763 56132//12763 56104//12763
f 56103//12763 56101//12763 56129//12763
f 56104//12763 56102//12763 56131//12763
v 3465.9684999999995 -3179.6503866782905 0
v 3504.4101720607864 -3179.6503866782905 0
f 56133//12737 56134//12737 56106//12737
v 3465.9684999999995 -3179.6503866782905 10
v 3504.4101720607864 -3179.6503866782905 10
f 56135//12737 56136//12737 56108//12737
f 56106//12737 56105//12737 56133//12737
f 56108//12737 56107//12737 56135//12737
v 3507.2691247533526 -3179.6503866782905 0
v 3842.0315 -3179.6503866782905 0
f 56137//12764 56138//12764 56110//12764
v 3507.2691247533526 -3179.6503866782905 10
v 3842.0315 -3179.6503866782905 10
f 56139//12764 56140//12764 56112//12764
f 56110//12765 56109//12765 56137//12765
f 56112//12765 56111//12765 56139//12765
v 3845.9685 -3179.6503866782905 0
f 56141//12740 17255//12740 56114//12740
v 3845.9685 -3179.6503866782905 10
f 56142//12740 17256//12740 56116//12740
f 56114//12740 56113//12740 56141//12740
f 56116//12740 56115//12740 56142//12740
v 3886.7687607831185 -3179.6503866782905 0
v 3887.0687452476736 -3179.6503866782905 0
vn 0 0 -0.08961678065084498
f 56143//13020 56144//13020 56118//13020
v 3886.7687607831185 -3179.6503866782905 10
v 3887.0687452476736 -3179.6503866782905 10
f 56145//13020 56146//13020 56120//13020
vn 0 0 -0.05713446243811489
f 56118//13021 56117//13021 56143//13021
f 56120//13021 56119//13021 56145//13021
v 3945.9312547523273 -3179.6503866782905 0
v 3946.613961043069 -3179.6503866782905 0
vn 0 0 -0.20395036121987545
f 56147//13022 56148//13022 56122//13022
v 3945.9312547523273 -3179.6503866782905 10
v 3946.613961043069 -3179.6503866782905 10
f 56149//13022 56150//13022 56124//13022
vn 0 0 -0.27883533440188557
f 56122//13023 56121//13023 56147//13023
f 56124//13023 56123//13023 56149//13023
v 3949.338078608339 -3179.6503866782905 0
v 4880.26848638518 -3179.6503866782905 0
vn 0 0 -278.1043554327551
f 56151//13024 56152//13024 56126//13024
v 3949.338078608339 -3179.6503866782905 10
v 4880.26848638518 -3179.6503866782905 10
f 56153//13024 56154//13024 56128//13024
vn 0 0 -278.136740269334
f 56126//13025 56125//13025 56151//13025
f 56128//13025 56127//13025 56153//13025
v 3348.1 -3179.6493866782907 0
v 3462.0314999999996 -3179.6493866782907 0
f 56155//12768 56156//12768 56130//12768
v 3348.1 -3179.6493866782907 10
v 3462.0314999999996 -3179.6493866782907 10
f 56157//12768 56158//12768 56132//12768
f 56130//12768 56129//12768 56155//12768
f 56132//12768 56131//12768 56157//12768
v 3465.9684999999995 -3179.6493866782907 0
f 56159//12718 20747//12718 56134//12718
v 3465.9684999999995 -3179.6493866782907 10
f 56160//12718 20748//12718 56136//12718
f 56134//12718 56133//12718 56159//12718
f 56136//12718 56135//12718 56160//12718
v 3507.2687607831185 -3179.6493866782907 0
v 3842.0315 -3179.6493866782907 0
f 56161//12720 56162//12720 56138//12720
v 3507.2687607831185 -3179.6493866782907 10
v 3842.0315 -3179.6493866782907 10
f 56163//12720 56164//12720 56140//12720
f 56138//12769 56137//12769 56161//12769
f 56140//12769 56139//12769 56163//12769
v 3845.9685 -3179.6493866782907 0
v 3883.9110111604173 -3179.6493866782907 0
f 56165//12770 56166//12770 17255//12770
v 3845.9685 -3179.6493866782907 10
v 3883.9110111604173 -3179.6493866782907 10
f 56167//12770 56168//12770 17256//12770
f 17255//12722 56141//12722 56165//12722
f 17256//12722 56142//12722 56167//12722
v 3886.768396812884 -3179.6493866782907 0
v 3887.0687452476736 -3179.6493866782907 0
vn 0 0 -0.0003003484347142183
f 56169//13026 56170//13026 56144//13026
v 3886.768396812884 -3179.6493866782907 10
v 3887.0687452476736 -3179.6493866782907 10
f 56171//13026 56172//13026 56146//13026
vn 0 0 -0.00029998446447980704
f 56144//13027 56143//13027 56169//13027
f 56146//13027 56145//13027 56171//13027
v 3945.9312547523273 -3179.6493866782907 0
v 3946.6131219434383 -3179.6493866782907 0
vn 0 0 -0.0006818671909398332
f 56173//13028 56174//13028 56148//13028
v 3945.9312547523273 -3179.6493866782907 10
v 3946.6131219434383 -3179.6493866782907 10
f 56175//13028 56176//13028 56150//13028
vn 0 0 -0.0006827062905704888
f 56148//13029 56147//13029 56173//13029
f 56150//13029 56149//13029 56175//13029
v 3949.338442578573 -3179.6493866782907 0
v 4880.2684874774795 -3179.6493866782907 0
vn 0 0 -0.930930044665224
f 56177//13030 56178//13030 56152//13030
v 3949.338442578573 -3179.6493866782907 10
v 4880.2684874774795 -3179.6493866782907 10
f 56179//13030 56180//13030 56154//13030
vn 0 0 -0.9309304075431585
f 56152//13031 56151//13031 56177//13031
f 56154//13031 56153//13031 56179//13031
v 3348.1 -3179.5386133217094 0
v 3462.0314999999996 -3179.5386133217094 0
vn 0 0 -12.620574675351005
f 56181//13032 56182//13032 56156//13032
v 3348.1 -3179.5386133217094 10
v 3462.0314999999996 -3179.5386133217094 10
f 56183//13032 56184//13032 56158//13032
f 56156//13032 56155//13032 56181//13032
f 56158//13032 56157//13032 56183//13032
v 3465.9684999999995 -3179.5386133217094 0
v 3504.503121943438 -3179.5386133217094 0
vn 0 0 -4.268609417269046
f 56185//13033 56186//13033 20747//13033
v 3465.9684999999995 -3179.5386133217094 10
v 3504.503121943438 -3179.5386133217094 10
f 56187//13033 56188//13033 20748//13033
vn 0 0 -4.258313046773868
f 20747//13034 56159//13034 56185//13034
f 20748//13034 56160//13034 56187//13034
v 3507.228442578573 -3179.5386133217094 0
v 3842.0315 -3179.5386133217094 0
vn 0 0 -37.087258464278655
f 56189//13035 56190//13035 56162//13035
v 3507.228442578573 -3179.5386133217094 10
v 3842.0315 -3179.5386133217094 10
f 56191//13035 56192//13035 56164//13035
vn 0 0 -37.082792281429796
f 56162//13036 56161//13036 56189//13036
f 56164//13036 56163//13036 56191//13036
v 3845.9685 -3179.5386133217094 0
v 3884.003961043069 -3179.5386133217094 0
vn 0 0 -4.2133156888609244
f 56193//13037 56194//13037 56166//13037
v 3845.9685 -3179.5386133217094 10
v 3884.003961043069 -3179.5386133217094 10
f 56195//13037 56196//13037 56168//13037
vn 0 0 -4.2030193183657465
f 56166//13038 56165//13038 56193//13038
f 56168//13038 56167//13038 56195//13038
v 3886.728078608339 -3179.5386133217094 0
v 3887.0687452476736 -3179.5386133217094 0
vn 0 0 -0.03773678711441428
f 56197//13039 56198//13039 56170//13039
v 3886.728078608339 -3179.5386133217094 10
v 3887.0687452476736 -3179.5386133217094 10
f 56199//13039 56200//13039 56172//13039
vn 0 0 -0.03327060426560784
f 56170//13040 56169//13040 56197//13040
f 56172//13040 56171//13040 56199//13040
v 3945.9312547523273 -3179.5386133217094 0
vn 0 0 -0.06523634700690163
f 56201//13041 18411//13041 56174//13041
v 3945.9312547523273 -3179.5386133217094 10
f 56202//13041 18412//13041 56176//13041
vn 0 0 -0.0755327175020796
f 56174//13042 56173//13042 56201//13042
f 56176//13042 56175//13042 56202//13042
v 3949.3787607831187 -3179.5386133217094 0
v 4880.268608475138 -3179.5386133217094 0
vn 0 0 -103.1177930363708
f 56203//13043 56204//13043 56178//13043
v 3949.3787607831187 -3179.5386133217094 10
v 4880.268608475138 -3179.5386133217094 10
f 56205//13043 56206//13043 56180//13043
vn 0 0 -103.12224581590294
f 56178//13044 56177//13044 56203//13044
f 56180//13044 56179//13044 56205//13044
v 3348.1 -3179.1767380722654 0
v 3462.0314999999996 -3179.1767380722654 0
vn 0 0 -41.22898998202706
f 56207//13045 56208//13045 56182//13045
v 3348.1 -3179.1767380722654 10
v 3462.0314999999996 -3179.1767380722654 10
f 56209//13045 56210//13045 56184//13045
f 56182//13045 56181//13045 56207//13045
f 56184//13045 56183//13045 56209//13045
v 3465.9684999999995 -3179.1767380722654 0
v 3504.8067713317787 -3179.1767380722654 0
vn 0 0 -14.054609126160699
f 56211//13046 56212//13046 56186//13046
v 3465.9684999999995 -3179.1767380722654 10
v 3504.8067713317787 -3179.1767380722654 10
f 56213//13046 56214//13046 56188//13046
vn 0 0 -13.94472592801145
f 56186//13047 56185//13047 56211//13047
f 56188//13047 56187//13047 56213//13047
v 3507.0967307592578 -3179.1767380722654 0
v 3842.0315 -3179.1767380722654 0
vn 0 0 -121.20460316645656
f 56215//13048 56216//13048 56190//13048
v 3507.0967307592578 -3179.1767380722654 10
v 3842.0315 -3179.1767380722654 10
f 56217//13048 56218//13048 56192//13048
vn 0 0 -121.15693991898719
f 56190//13049 56189//13049 56215//13049
f 56192//13049 56191//13049 56217//13049
v 3845.9685 -3179.1767380722654 0
v 3884.3076104314096 -3179.1767380722654 0
vn 0 0 -13.87397515082677
f 56219//13050 56220//13050 56194//13050
v 3845.9685 -3179.1767380722654 10
v 3884.3076104314096 -3179.1767380722654 10
f 56221//13050 56222//13050 56196//13050
vn 0 0 -13.764091952677521
f 56194//13051 56193//13051 56219//13051
f 56196//13051 56195//13051 56221//13051
v 3887.0687452476736 -3179.1767380722654 0
vn 0 0 -0.1709420725559069
f 17249//13052 56223//13052 56198//13052
v 3887.0687452476736 -3179.1767380722654 10
f 17250//13052 56224//13052 56200//13052
vn 0 0 -0.12327882508652899
f 56198//13053 56197//13053 17249//13053
f 56200//13053 56199//13053 17250//13053
v 3945.9312547523273 -3179.1767380722654 0
v 3946.5201720607865 -3179.1767380722654 0
vn 0 0 -0.21311459790057335
f 56225//13054 56226//13054 18411//13054
v 3945.9312547523273 -3179.1767380722654 10
v 3946.5201720607865 -3179.1767380722654 10
f 56227//13054 56228//13054 18412//13054
f 18411//13054 56201//13054 56225//13054
f 18412//13054 56202//13054 56227//13054
v 3949.5104726024338 -3179.1767380722654 0
v 4880.269003751216 -3179.1767380722654 0
vn 0 0 -336.81847563158084
f 56229//13055 56230//13055 56204//13055
v 3949.5104726024338 -3179.1767380722654 10
v 4880.269003751216 -3179.1767380722654 10
f 56231//13055 56232//13055 56206//13055
vn 0 0 -336.8659958384209
f 56204//13056 56203//13056 56229//13056
f 56206//13056 56205//13056 56231//13056
v 3348.1 -3179.1757380722656 0
v 3462.0314999999996 -3179.1757380722656 0
f 56233//12768 56234//12768 56208//12768
v 3348.1 -3179.1757380722656 10
v 3462.0314999999996 -3179.1757380722656 10
f 56235//12768 56236//12768 56210//12768
f 56208//12768 56207//12768 56233//12768
f 56210//12768 56209//12768 56235//12768
v 3465.9684999999995 -3179.1757380722656 0
v 3504.8076104314096 -3179.1757380722656 0
f 56237//12688 56238//12688 56212//12688
v 3465.9684999999995 -3179.1757380722656 10
v 3504.8076104314096 -3179.1757380722656 10
f 56239//12688 56240//12688 56214//12688
f 56212//12782 56211//12782 56237//12782
f 56214//12782 56213//12782 56239//12782
v 3842.0315 -3179.1757380722656 0
f 20741//12042 56241//12042 56216//12042
v 3842.0315 -3179.1757380722656 10
f 20742//12042 56242//12042 56218//12042
f 56216//12043 56215//12043 20741//12043
f 56218//12043 56217//12043 20742//12043
v 3845.9685 -3179.1757380722656 0
v 3884.3084495310404 -3179.1757380722656 0
f 56243//12044 56244//12044 56220//12044
v 3845.9685 -3179.1757380722656 10
v 3884.3084495310404 -3179.1757380722656 10
f 56245//12044 56246//12044 56222//12044
f 56220//12045 56219//12045 56243//12045
f 56222//12045 56221//12045 56245//12045
v 3886.5946347382164 -3179.1757380722656 0
v 3887.0687452476736 -3179.1757380722656 0
vn 0 0 -0.00047411050933819345
f 56247//13057 56248//13057 56223//13057
v 3886.5946347382164 -3179.1757380722656 10
v 3887.0687452476736 -3179.1757380722656 10
f 56249//13057 56250//13057 56224//13057
vn 0 0 -0.0004723784585313511
f 56223//13058 17249//13058 56247//13058
f 56224//13058 17250//13058 56249//13058
v 3945.9312547523273 -3179.1757380722656 0
v 3946.5201720607865 -3179.1757380722656 0
vn 0 0 -0.0005889173083114281
f 56251//13059 56252//13059 56226//13059
v 3945.9312547523273 -3179.1757380722656 10
v 3946.5201720607865 -3179.1757380722656 10
f 56253//13059 56254//13059 56228//13059
f 56226//13059 56225//13059 56251//13059
f 56228//13059 56227//13059 56253//13059
v 3949.510836572668 -3179.1757380722656 0
v 4880.269004843515 -3179.1757380722656 0
vn 0 0 -0.9307581680372079
f 56255//13060 56256//13060 56230//13060
v 3949.510836572668 -3179.1757380722656 10
v 4880.269004843515 -3179.1757380722656 10
f 56257//13060 56258//13060 56232//13060
vn 0 0 -0.9307585309151424
f 56230//13061 56229//13061 56255//13061
f 56232//13061 56231//13061 56257//13061
v 3348.1 -3179 0
v 3462.0314999999996 -3179 0
vn 0 0 -20.022102180331657
f 56259//13062 56260//13062 56234//13062
v 3348.1 -3179 10
v 3462.0314999999996 -3179 10
f 56261//13062 56262//13062 56236//13062
f 56234//13062 56233//13062 56259//13062
f 56236//13062 56235//13062 56261//13062
v 3465.9684999999995 -3179 0
v 3504.9550721830315 -3179 0
vn 0 0 -6.851425039690902
f 56263//13063 56264//13063 56238//13063
v 3465.9684999999995 -3179 10
v 3504.9550721830315 -3179 10
f 56265//13063 56266//13063 56240//13063
vn 0 0 -6.825510395727955
f 56238//13064 56237//13064 56263//13064
f 56240//13064 56239//13064 56265//13064
v 3506.7919795190355 -3179 0
v 3842.0315 -3179 0
vn 0 0 -58.91434707657915
f 56267//13065 56268//13065 56241//13065
v 3506.7919795190355 -3179 10
v 3842.0315 -3179 10
f 56269//13065 56270//13065 56242//13065
vn 0 0 -58.860854644529226
f 56241//13066 20741//13066 56267//13066
f 56242//13066 20742//13066 56269//13066
v 3845.9685 -3179 0
v 3884.4559112826623 -3179 0
vn 0 0 -6.763703465309574
f 56271//13067 56272//13067 56244//13067
v 3845.9685 -3179 10
v 3884.4559112826623 -3179 10
f 56273//13067 56274//13067 56246//13067
vn 0 0 -6.737788821346627
f 56244//13068 56243//13068 56271//13068
f 56246//13068 56245//13068 56273//13068
v 3886.2902474682282 -3179 0
v 3887.0687452476736 -3179 0
vn 0 0 -0.13681169902280668
f 56275//13069 56276//13069 56248//13069
v 3886.2902474682282 -3179 10
v 3887.0687452476736 -3179 10
f 56277//13069 56278//13069 56250//13069
vn 0 0 -0.08331926697288529
f 56248//13070 56247//13070 56275//13070
f 56250//13070 56249//13070 56277//13070
v 3945.9312547523273 -3179 0
v 3946.5201720607865 -3179 0
vn 0 0 -0.10349519251249394
f 56279//13071 56280//13071 56252//13071
v 3945.9312547523273 -3179 10
v 3946.5201720607865 -3179 10
f 56281//13071 56282//13071 56254//13071
f 56252//13071 56251//13071 56279//13071
f 56254//13071 56253//13071 56281//13071
v 4880.269196802087 -3179 0
vn 0 0 -163.55843916242284
f 18401//13072 56283//13072 56256//13072
v 4880.269196802087 -3179 10
f 18402//13072 56284//13072 56258//13072
vn 0 0 -163.56964623740828
f 56256//13073 56255//13073 18401//13073
f 56258//13073 56257//13073 18402//13073
v 3348.1 -3178.8937 0
v 3462.0314999999996 -3178.8937 0
vn 0 0 -12.110918449990765
f 56285//13074 56286//13074 56260//13074
v 3348.1 -3178.8937 10
v 3462.0314999999996 -3178.8937 10
f 56287//13074 56288//13074 56262//13074
f 56260//13074 56259//13074 56285//13074
f 56262//13074 56261//13074 56287//13074
v 3465.9684999999995 -3178.8937 0
v 3505.0442684738255 -3178.8937 0
vn 0 0 -4.1537541887645455
f 56289//13075 56290//13075 56264//13075
v 3465.9684999999995 -3178.8937 10
v 3505.0442684738255 -3178.8937 10
f 56291//13075 56292//13075 56266//13075
vn 0 0 -4.1442726230531495
f 56264//13076 56263//13076 56289//13076
f 56266//13076 56265//13076 56291//13076
v 3506.6078625181913 -3178.8937 0
vn 0 0 -35.65553266428918
f 56293//13077 6637//13077 56268//13077
v 3506.6078625181913 -3178.8937 10
f 56294//13077 6638//13077 56270//13077
vn 0 0 -35.635961027099455
f 56268//13078 56267//13078 56293//13078
f 56270//13078 56269//13078 56294//13078
v 3884.5451075734563 -3178.8937 0
vn 0 0 -4.1006933850552985
f 6627//13079 56295//13079 56272//13079
v 3884.5451075734563 -3178.8937 10
f 6628//13079 56296//13079 56274//13079
vn 0 0 -4.091211819343902
f 56272//13080 56271//13080 6627//13080
f 56274//13080 56273//13080 6628//13080
v 3886.106130467384 -3178.8937 0
v 3887.0687452476736 -3178.8937 0
vn 0 0 -0.10232595114471112
f 56297//13081 56298//13081 56276//13081
v 3886.106130467384 -3178.8937 10
v 3887.0687452476736 -3178.8937 10
f 56299//13081 56300//13081 56278//13081
vn 0 0 -0.08275431395498187
f 56276//13082 56275//13082 56297//13082
f 56278//13082 56277//13082 56299//13082
v 3945.9312547523273 -3178.8937 0
v 3946.5201720607865 -3178.8937 0
vn 0 0 -0.06260190988917161
f 56301//13083 56302//13083 56280//13083
v 3945.9312547523273 -3178.8937 10
v 3946.5201720607865 -3178.8937 10
f 56303//13083 56304//13083 56282//13083
f 56280//13083 56279//13083 56301//13083
f 56282//13083 56281//13083 56303//13083
v 3949.5361099640972 -3178.8937 0
v 4880.269312913501 -3178.8937 0
vn 0 0 -98.93693947344649
f 56305//13084 56306//13084 56283//13084
v 3949.5361099640972 -3178.8937 10
v 4880.269312913501 -3178.8937 10
f 56307//13084 56308//13084 56284//13084
vn 0 0 -98.93281437998672
f 56283//13085 18401//13085 56305//13085
f 56284//13085 18402//13085 56307//13085
v 3348.1 -3178.8917000465726 0
v 3462.0314999999996 -3178.8917000465726 0
vn 0 0 -0.22785769392037497
f 56309//13086 56310//13086 56286//13086
v 3348.1 -3178.8917000465726 10
v 3462.0314999999996 -3178.8917000465726 10
f 56311//13086 56312//13086 56288//13086
f 56286//13086 56285//13086 56309//13086
f 56288//13086 56287//13086 56311//13086
v 3465.9684999999995 -3178.8917000465726 0
v 3505.045946634009 -3178.8917000465726 0
vn 0 0 -0.07815307333197523
f 56313//13087 56314//13087 56290//13087
v 3465.9684999999995 -3178.8917000465726 10
v 3505.045946634009 -3178.8917000465726 10
f 56315//13087 56316//13087 56292//13087
vn 0 0 -0.07814971708976447
f 56290//13088 56289//13088 56313//13088
f 56292//13088 56291//13088 56315//13088
v 3506.604398497242 -3178.8917000465726 0
v 3842.03214982426 -3178.8917000465726 0
vn 0 0 -0.670839880930836
f 56317//13089 56318//13089 6637//13089
v 3506.604398497242 -3178.8917000465726 10
v 3842.03214982426 -3178.8917000465726 10
f 56319//13089 56320//13089 6638//13089
vn 0 0 -0.6708316534320097
f 6637//13090 56293//13090 56317//13090
f 6638//13090 56294//13090 56319//13090
v 3845.96785017574 -3178.8917000465726 0
v 3884.54678573364 -3178.8917000465726 0
vn 0 0 -0.07715607439668455
f 56321//13091 56322//13091 56295//13091
v 3845.96785017574 -3178.8917000465726 10
v 3884.54678573364 -3178.8917000465726 10
f 56323//13091 56324//13091 56296//13091
vn 0 0 -0.07715141853621754
f 56295//13092 6627//13092 56321//13092
f 56296//13092 6628//13092 56323//13092
v 3886.102666446435 -3178.8917000465726 0
vn 0 0 -0.0019321126097316564
f 56325//13093 6593//13093 56298//13093
v 3886.102666446435 -3178.8917000465726 10
f 56326//13093 6594//13093 56300//13093
vn 0 0 -0.0019251847291615284
f 56298//13094 56297//13094 56325//13094
f 56300//13094 56299//13094 56326//13094
v 3946.5201720607865 -3178.8917000465726 0
vn 0 0 -0.0011778071895421473
f 6583//13095 56327//13095 56302//13095
v 3946.5201720607865 -3178.8917000465726 10
f 6584//13095 56328//13095 56304//13095
f 56302//13095 56301//13095 6583//13095
f 56304//13095 56303//13095 6584//13095
v 3949.53538204058 -3178.8917000465726 0
v 4880.269315098049 -3178.8917000465726 0
vn 0 0 -1.8614245194692973
f 56329//13096 56330//13096 56306//13096
v 3949.53538204058 -3178.8917000465726 10
v 4880.269315098049 -3178.8917000465726 10
f 56331//13096 56332//13096 56308//13096
vn 0 0 -1.8614230592871694
f 56306//13097 56305//13097 56329//13097
f 56308//13097 56307//13097 56331//13097
v 3348.1 -3178.82518319412 0
v 3462.0314999999996 -3178.82518319412 0
vn 0 0 -7.578364775183249
f 56333//13098 56334//13098 56310//13098
v 3348.1 -3178.82518319412 10
v 3462.0314999999996 -3178.82518319412 10
f 56335//13098 56336//13098 56312//13098
f 56310//13098 56309//13098 56333//13098
f 56312//13098 56311//13098 56335//13098
v 3465.9684999999995 -3178.82518319412 0
v 3505.101760900369 -3178.82518319412 0
vn 0 0 -2.603021341292055
f 56337//13099 56338//13099 56314//13099
v 3465.9684999999995 -3178.82518319412 10
v 3505.101760900369 -3178.82518319412 10
f 56339//13099 56340//13099 56316//13099
vn 0 0 -2.5993087519718534
f 56314//13100 56313//13100 56337//13100
f 56316//13100 56315//13100 56339//13100
v 3506.489187929235 -3178.82518319412 0
v 3842.053762459753 -3178.82518319412 0
vn 0 0 -22.320699292306696
f 56341//13101 56342//13101 56318//13101
v 3506.489187929235 -3178.82518319412 10
v 3842.053762459753 -3178.82518319412 10
f 56343//13101 56344//13101 56320//13101
vn 0 0 -22.311598243467408
f 56318//13102 56317//13102 56341//13102
f 56320//13102 56319//13102 56343//13102
v 3845.946237540247 -3178.82518319412 0
vn 0 0 -2.571299558082782
f 56345//13103 17253//13103 56322//13103
v 3845.946237540247 -3178.82518319412 10
f 56346//13103 17254//13103 56324//13103
vn 0 0 -2.5661493642763804
f 56322//13104 56321//13104 56345//13104
f 56324//13104 56323//13104 56346//13104
v 3885.9874558784277 -3178.82518319412 0
v 3887.1170725698094 -3178.82518319412 0
vn 0 0 -0.07513854678842921
f 56347//13105 56348//13105 6593//13105
v 3885.9874558784277 -3178.82518319412 10
v 3887.1170725698094 -3178.82518319412 10
f 56349//13105 56350//13105 6594//13105
vn 0 0 -0.06426052107941771
f 6593//13106 56325//13106 56347//13106
f 6594//13106 56326//13106 56349//13106
v 3945.8829274301916 -3178.82518319412 0
v 3946.5201720607865 -3178.82518319412 0
vn 0 0 -0.04238750706938516
f 56351//13107 56352//13107 56327//13107
v 3945.8829274301916 -3178.82518319412 10
v 3946.5201720607865 -3178.82518319412 10
f 56353//13107 56354//13107 56328//13107
vn 0 0 -0.03917292571346278
f 56327//13108 6583//13108 56351//13108
f 56328//13108 6584//13108 56353//13108
v 3949.5111718862104 -3178.82518319412 0
v 4880.26938775436 -3178.82518319412 0
vn 0 0 -61.91110691378248
f 56355//13109 56356//13109 56330//13109
v 3949.5111718862104 -3178.82518319412 10
v 4880.26938775436 -3178.82518319412 10
f 56357//13109 56358//13109 56332//13109
vn 0 0 -61.90949169764736
f 56330//13110 56329//13110 56355//13110
f 56332//13110 56331//13110 56357//13110
v 3348.1 -3178.8241831941205 0
v 3462.0314999999996 -3178.8241831941205 0
f 56359//12768 56360//12768 56334//12768
v 3348.1 -3178.8241831941205 10
v 3462.0314999999996 -3178.8241831941205 10
f 56361//12768 56362//12768 56336//12768
f 56334//12768 56333//12768 56359//12768
f 56336//12768 56335//12768 56361//12768
v 3465.9684999999995 -3178.8241831941205 0
f 56363//12660 20745//12660 56338//12660
v 3465.9684999999995 -3178.8241831941205 10
f 56364//12660 20746//12660 56340//12660
f 56338//12818 56337//12818 56363//12818
f 56340//12818 56339//12818 56364//12818
v 3506.4874558784277 -3178.8241831941205 0
v 3842.0540873794494 -3178.8241831941205 0
vn 0 0 -0.33556663141678755
f 56365//13111 56366//13111 56342//13111
v 3506.4874558784277 -3178.8241831941205 10
v 3842.0540873794494 -3178.8241831941205 10
f 56367//13111 56368//13111 56344//13111
vn 0 0 -0.3355645744462847
f 56342//13112 56341//13112 56365//13112
f 56344//13112 56343//13112 56367//13112
v 3845.9459126205506 -3178.8241831941205 0
v 3884.608271281818 -3178.8241831941205 0
vn 0 0 -0.038662358651562215
f 56369//13113 56370//13113 17253//13113
v 3845.9459126205506 -3178.8241831941205 10
v 3884.608271281818 -3178.8241831941205 10
f 56371//13113 56372//13113 17254//13113
vn 0 0 -0.038656362450049386
f 17253//13114 56345//13114 56369//13114
f 17254//13114 56346//13114 56371//13114
v 3885.985723827621 -3178.8241831941205 0
v 3887.1177991123373 -3178.8241831941205 0
vn 0 0 -0.0011320752844322188
f 56373//13115 56374//13115 56348//13115
v 3885.985723827621 -3178.8241831941205 10
v 3887.1177991123373 -3178.8241831941205 10
f 56375//13115 56376//13115 56350//13115
vn 0 0 -0.0011296166910981136
f 56348//13116 56347//13116 56373//13116
f 56350//13116 56349//13116 56375//13116
v 3945.8822008876637 -3178.8241831941205 0
v 3946.5201720607865 -3178.8241831941205 0
vn 0 0 -0.0006379711729627343
f 56377//13117 56378//13117 56352//13117
v 3945.8822008876637 -3178.8241831941205 10
v 3946.5201720607865 -3178.8241831941205 10
f 56379//13117 56380//13117 56354//13117
vn 0 0 -0.0006372446304350164
f 56352//13118 56351//13118 56377//13118
f 56354//13118 56353//13118 56379//13118
v 3949.510807915976 -3178.8241831941205 0
v 4880.269388846659 -3178.8241831941205 0
vn 0 0 -0.9307585806970439
f 56381//13119 56382//13119 56356//13119
v 3949.510807915976 -3178.8241831941205 10
v 4880.269388846659 -3178.8241831941205 10
f 56383//13119 56384//13119 56358//13119
vn 0 0 -0.9307582156345099
f 56356//13120 56355//13120 56381//13120
f 56358//13120 56357//13120 56383//13120
v 3348.1 -3178.638124750556 0
v 3462.0314999999996 -3178.638124750556 0
vn 0 0 -21.19791756296127
f 56385//13121 56386//13121 56360//13121
v 3348.1 -3178.638124750556 10
v 3462.0314999999996 -3178.638124750556 10
f 56387//13121 56388//13121 56362//13121
f 56360//13121 56359//13121 56385//13121
f 56362//13121 56361//13121 56387//13121
v 3465.9684999999995 -3178.638124750556 0
v 3506.1577898683718 -3178.638124750556 0
f 56389//12825 56390//12825 20745//12825
v 3465.9684999999995 -3178.638124750556 10
v 3506.1577898683718 -3178.638124750556 10
f 56391//12825 56392//12825 20746//12825
f 20745//12826 56363//12826 56389//12826
f 20746//12826 56364//12826 56391//12826
v 3506.1651932009972 -3178.638124750556 0
v 3842.114541432414 -3178.638124750556 0
vn 0 0 -62.506212848423516
f 56393//13122 56394//13122 56366//13122
v 3506.1651932009972 -3178.638124750556 10
v 3842.114541432414 -3178.638124750556 10
f 56395//13122 56396//13122 56368//13122
vn 0 0 -62.43500516924011
f 56366//13123 56365//13123 56393//13123
f 56368//13123 56367//13123 56395//13123
v 3845.885458567586 -3178.638124750556 0
vn 0 0 -7.401033248621366
f 56397//13124 17251//13124 56370//13124
v 3845.885458567586 -3178.638124750556 10
f 56398//13124 17252//13124 56372//13124
vn 0 0 -7.193458277045306
f 56370//13125 56369//13125 56397//13125
f 56372//13125 56371//13125 56398//13125
v 3887.2529784842814 -3178.638124750556 0
vn 0 0 -0.295743121199734
f 17251//13126 56399//13126 56374//13126
v 3887.2529784842814 -3178.638124750556 10
f 17252//13126 56400//13126 56376//13126
vn 0 0 -0.2106321654720957
f 56374//13127 56373//13127 17251//13127
f 56376//13127 56375//13127 17252//13127
v 3945.7470215157196 -3178.638124750556 0
v 3946.5201720607865 -3178.638124750556 0
vn 0 0 -0.1438511870561567
f 56401//13128 56402//13128 56378//13128
v 3945.7470215157196 -3178.638124750556 10
v 3946.5201720607865 -3178.638124750556 10
f 56403//13128 56404//13128 56380//13128
vn 0 0 -0.11869992351021885
f 56378//13129 56377//13129 56401//13129
f 56380//13129 56379//13129 56403//13129
v 3949.4430881806848 -3178.638124750556 0
v 4880.269592078165 -3178.638124750556 0
vn 0 0 -173.1881305436889
f 56405//13130 56406//13130 56382//13130
v 3949.4430881806848 -3178.638124750556 10
v 4880.269592078165 -3178.638124750556 10
f 56407//13130 56408//13130 56384//13130
vn 0 0 -173.17549290220435
f 56382//13131 56381//13131 56405//13131
f 56384//13131 56383//13131 56407//13131
v 3348.1 -3178.6371247505563 0
v 3462.0314999999996 -3178.6371247505563 0
f 56409//12768 56410//12768 56386//12768
v 3348.1 -3178.6371247505563 10
v 3462.0314999999996 -3178.6371247505563 10
f 56411//12768 56412//12768 56388//12768
f 56386//12768 56385//12768 56409//12768
f 56388//12768 56387//12768 56411//12768
v 3465.9684999999995 -3178.6371247505563 0
f 56413//12833 20743//12833 56390//12833
v 3465.9684999999995 -3178.6371247505563 10
f 56414//12833 20744//12833 56392//12833
f 56390//12834 56389//12834 56413//12834
f 56392//12834 56391//12834 56414//12834
v 3842.1148663521103 -3178.6371247505563 0
vn 0 0 -0.33595140511758964
f 20743//13132 56415//13132 56394//13132
v 3842.1148663521103 -3178.6371247505563 10
f 20744//13132 56416//13132 56396//13132
vn 0 0 -0.33594934814708677
f 56394//13133 56393//13133 20743//13133
f 56396//13133 56395//13133 20744//13133
v 3845.8851336478897 -3178.6371247505563 0
v 3887.253705026809 -3178.6371247505563 0
vn 0 0 -0.04136857136853475
f 56417//13134 56418//13134 56399//13134
v 3845.8851336478897 -3178.6371247505563 10
v 3887.253705026809 -3178.6371247505563 10
f 56419//13134 56420//13134 56400//13134
vn 0 0 -0.041367519906311434
f 56399//13135 56397//13135 56417//13135
f 56400//13135 56398//13135 56419//13135
v 3945.746294973192 -3178.6371247505563 0
v 3946.5201720607865 -3178.6371247505563 0
vn 0 0 -0.0007738770874001693
f 56421//13136 56422//13136 56402//13136
v 3945.746294973192 -3178.6371247505563 10
v 3946.5201720607865 -3178.6371247505563 10
f 56423//13136 56424//13136 56404//13136
vn 0 0 -0.0007731505448729062
f 56402//13137 56401//13137 56421//13137
f 56404//13137 56403//13137 56423//13137
v 3949.4427242104507 -3178.6371247505563 0
v 4880.269593170464 -3178.6371247505563 0
vn 0 0 -0.9308268687263564
f 56425//13138 56426//13138 56406//13138
v 3949.4427242104507 -3178.6371247505563 10
v 4880.269593170464 -3178.6371247505563 10
f 56427//13138 56428//13138 56408//13138
vn 0 0 -0.9308265036638239
f 56406//13139 56405//13139 56425//13139
f 56408//13139 56407//13139 56427//13139
v 3348.1 -3178.550875249444 0
v 3462.0314999999996 -3178.550875249444 0
vn 0 0 -9.826535035991224
f 56429//13140 56430//13140 56410//13140
v 3348.1 -3178.550875249444 10
v 3462.0314999999996 -3178.550875249444 10
f 56431//13140 56432//13140 56412//13140
f 56410//13140 56409//13140 56429//13140
f 56412//13140 56411//13140 56431//13140
v 3465.9684999999995 -3178.550875249444 0
v 3842.142890513812 -3178.550875249444 0
vn 0 0 -32.44485351309016
f 56433//13141 56434//13141 56415//13141
v 3465.9684999999995 -3178.550875249444 10
v 3842.142890513812 -3178.550875249444 10
f 56435//13141 56436//13141 56416//13141
vn 0 0 -32.44243644312431
f 56415//13142 56413//13142 56433//13142
f 56416//13142 56414//13142 56435//13142
v 3845.857109486188 -3178.550875249444 0
v 3887.3163689573867 -3178.550875249444 0
vn 0 0 -3.5758404458818154
f 56437//13143 56438//13143 56418//13143
v 3845.857109486188 -3178.550875249444 10
v 3887.3163689573867 -3178.550875249444 10
f 56439//13143 56440//13143 56420//13143
vn 0 0 -3.568018643165881
f 56418//13144 56417//13144 56437//13144
f 56420//13144 56419//13144 56439//13144
v 3945.6836310426143 -3178.550875249444 0
v 3946.5201720607865 -3178.550875249444 0
vn 0 0 -0.07215124547744688
f 56441//13145 56442//13145 56422//13145
v 3945.6836310426143 -3178.550875249444 10
v 3946.5201720607865 -3178.550875249444 10
f 56443//13145 56444//13145 56424//13145
vn 0 0 -0.06674651272736266
f 56422//13146 56421//13146 56441//13146
f 56424//13146 56423//13146 56443//13146
v 3949.4113319593253 -3178.550875249444 0
v 4880.269687380733 -3178.550875249444 0
vn 0 0 -80.28606876143697
f 56445//13147 56446//13147 56426//13147
v 3949.4113319593253 -3178.550875249444 10
v 4880.269687380733 -3178.550875249444 10
f 56447//13147 56448//13147 56428//13147
vn 0 0 -80.28335306984991
f 56426//13148 56425//13148 56445//13148
f 56428//13148 56427//13148 56447//13148
v 3348.1 -3178.4613866782906 0
v 3422.765946243546 -3178.4613866782906 0
vn 0 0 -6.68174884313634
f 56449//13149 56450//13149 18971//13149
v 3348.1 -3178.4613866782906 10
v 3422.765946243546 -3178.4613866782906 10
f 56451//13149 56452//13149 18974//13149
vn 0 0 -6.727165626970882
f 18971//13150 56429//13150 56449//13150
f 18974//13150 56431//13150 56451//13150
v 3423.428459902124 -3178.4613866782906 0
v 3462.0314999999996 -3178.4613866782906 0
vn 0 0 -3.454530900528465
f 56453//13151 56454//13151 56430//13151
v 3423.428459902124 -3178.4613866782906 10
v 3462.0314999999996 -3178.4613866782906 10
f 56455//13151 56456//13151 56432//13151
vn 0 0 -3.468401517369551
f 56430//13152 18971//13152 56453//13152
f 56432//13152 18974//13152 56455//13152
v 3465.9684999999995 -3178.4613866782906 0
v 3842.1719671131673 -3178.4613866782906 0
vn 0 0 -33.66591073483611
f 56457//13153 56458//13153 56434//13153
v 3465.9684999999995 -3178.4613866782906 10
v 3842.1719671131673 -3178.4613866782906 10
f 56459//13153 56460//13153 56436//13153
vn 0 0 -33.6633087115058
f 56434//13154 56433//13154 56457//13154
f 56436//13154 56435//13154 56459//13154
v 3845.8280328868327 -3178.4613866782906 0
v 3887.3813862100997 -3178.4613866782906 0
vn 0 0 -3.718550215523108
f 56461//13155 56462//13155 56438//13155
v 3845.8280328868327 -3178.4613866782906 10
v 3887.3813862100997 -3178.4613866782906 10
f 56463//13155 56464//13155 56440//13155
vn 0 0 -3.7101298911472016
f 56438//13156 56437//13156 56461//13156
f 56440//13156 56439//13156 56463//13156
v 3945.6186137899012 -3178.4613866782906 0
vn 0 0 -0.08067916147287141
f 56465//13157 18409//13157 56442//13157
v 3945.6186137899012 -3178.4613866782906 10
f 56466//13157 18410//13157 56444//13157
vn 0 0 -0.07486086042727824
f 56442//13158 56441//13158 56465//13158
f 56444//13158 56443//13158 56466//13158
v 3949.3787607831187 -3178.4613866782906 0
v 4880.269785129036 -3178.4613866782906 0
vn 0 0 -83.30410766805203
f 56467//13159 56468//13159 56446//13159
v 3949.3787607831187 -3178.4613866782906 10
v 4880.269785129036 -3178.4613866782906 10
f 56469//13159 56470//13159 56448//13159
vn 0 0 -83.30118417267653
f 56446//13160 56445//13160 56467//13160
f 56448//13160 56447//13160 56469//13160
v 3348.1 -3178.3638168058797 0
vn 0 0 -7.231156926046444
f 56471//13161 18987//13161 56450//13161
v 3348.1 -3178.3638168058797 10
f 56472//13161 18988//13161 56452//13161
vn 0 0 -7.285146848428326
f 56450//13162 56449//13162 56471//13162
f 56452//13162 56451//13162 56472//13162
v 3423.597455878428 -3178.3638168058797 0
v 3462.0314999999996 -3178.3638168058797 0
vn 0 0 -3.750004781179971
f 56473//13163 56474//13163 56454//13163
v 3423.597455878428 -3178.3638168058797 10
v 3462.0314999999996 -3178.3638168058797 10
f 56475//13163 56476//13163 56456//13163
vn 0 0 -3.766493697025913
f 56454//13164 56453//13164 56473//13164
f 56456//13164 56455//13164 56475//13164
v 3465.9684999999995 -3178.3638168058797 0
v 3842.203669486473 -3178.3638168058797 0
vn 0 0 -36.70921748332094
f 56477//13165 56478//13165 56458//13165
v 3465.9684999999995 -3178.3638168058797 10
v 3842.203669486473 -3178.3638168058797 10
f 56479//13165 56480//13165 56460//13165
vn 0 0 -36.7061242868024
f 56458//13166 56457//13166 56477//13166
f 56460//13166 56459//13166 56479//13166
v 3845.796330513527 -3178.3638168058797 0
v 3887.452274871858 -3178.3638168058797 0
vn 0 0 -4.064365176201493
f 56481//13167 56482//13167 56462//13167
v 3845.796330513527 -3178.3638168058797 10
v 3887.452274871858 -3178.3638168058797 10
f 56483//13167 56484//13167 56464//13167
vn 0 0 -4.054355381999783
f 56462//13168 56461//13168 56481//13168
f 56464//13168 56463//13168 56483//13168
v 3945.5477251281427 -3178.3638168058797 0
v 3946.6020429047408 -3178.3638168058797 0
vn 0 0 -0.10286965094330676
f 56485//13169 56486//13169 18409//13169
v 3945.5477251281427 -3178.3638168058797 10
v 3946.6020429047408 -3178.3638168058797 10
f 56487//13169 56488//13169 18410//13169
vn 0 0 -0.08796492546134692
f 18409//13170 56465//13170 56485//13170
f 18410//13170 56466//13170 56487//13170
v 3949.3432482537996 -3178.3638168058797 0
v 4880.269891704538 -3178.3638168058797 0
vn 0 0 -90.83039382547614
f 56489//13171 56490//13171 56468//13171
v 3949.3432482537996 -3178.3638168058797 10
v 4880.269891704538 -3178.3638168058797 10
f 56491//13171 56492//13171 56470//13171
vn 0 0 -90.82691847396333
f 56468//13172 56467//13172 56489//13172
f 56470//13172 56469//13172 56491//13172
v 3348.1 -3178.2047 0
v 3422.079085146872 -3178.2047 0
vn 0 0 -11.771315730485627
f 56493//13173 56494//13173 18987//13173
v 3348.1 -3178.2047 10
v 3422.079085146872 -3178.2047 10
f 56495//13173 56496//13173 18988//13173
vn 0 0 -11.79256018745287
f 18987//13174 56471//13174 56493//13174
f 18988//13174 56472//13174 56495//13174
v 3423.87305427055 -3178.2047 0
vn 0 0 -6.071650001810637
f 56497//13175 11697//13175 56474//13175
v 3423.87305427055 -3178.2047 10
f 56498//13175 11698//13175 56476//13175
vn 0 0 -6.115502337670718
f 56474//13176 56473//13176 56497//13176
f 56476//13176 56475//13176 56498//13176
v 3842.2553696707046 -3178.2047 0
vn 0 0 -59.87356479653969
f 11687//13177 56499//13177 56478//13177
v 3842.2553696707046 -3178.2047 10
f 11688//13177 56500//13177 56480//13177
vn 0 0 -59.865338428361326
f 56478//13178 56477//13178 11687//13178
f 56480//13178 56479//13178 11688//13178
v 3845.7446303292954 -3178.2047 0
v 3887.56787999825 -3178.2047 0
vn 0 0 -6.654781898840652
f 56501//13179 56502//13179 56482//13179
v 3845.7446303292954 -3178.2047 10
v 3887.56787999825 -3178.2047 10
f 56503//13179 56504//13179 56484//13179
vn 0 0 -6.628160812207459
f 56482//13180 56481//13180 56501//13180
f 56484//13180 56483//13180 56503//13180
v 3945.4321200017507 -3178.2047 0
v 3946.7355577578683 -3178.2047 0
vn 0 0 -0.20739885241665643
f 56505//13181 56506//13181 56486//13181
v 3945.4321200017507 -3178.2047 10
v 3946.7355577578683 -3178.2047 10
f 56507//13181 56508//13181 56488//13181
vn 0 0 -0.16775967699465485
f 56486//13182 56485//13182 56505//13182
f 56488//13182 56487//13182 56507//13182
v 3949.285334472688 -3178.2047 0
v 4880.270065507712 -3178.2047 0
vn 0 0 -148.13531672522828
f 56509//13183 56510//13183 56490//13183
v 3949.285334472688 -3178.2047 10
v 4880.270065507712 -3178.2047 10
f 56511//13183 56512//13183 56492//13183
vn 0 0 -148.12607401435548
f 56490//13184 56489//13184 56509//13184
f 56492//13184 56491//13184 56511//13184
v 3348.1 -3178.0122619277345 0
v 3421.9176104314097 -3178.0122619277345 0
vn 0 0 -14.205318650651698
f 56513//13185 56514//13185 56494//13185
v 3348.1 -3178.0122619277345 10
v 3421.9176104314097 -3178.0122619277345 10
f 56515//13185 56516//13185 56496//13185
vn 0 0 -14.236392533614831
f 56494//13186 56493//13186 56513//13186
f 56496//13186 56495//13186 56515//13186
v 3462.0940269199837 -3178.0122619277345 0
vn 0 0 -7.291028278244927
f 18972//13187 56517//13187 11697//13187
v 3462.0940269199837 -3178.0122619277345 10
f 18973//13187 56518//13187 11698//13187
vn 0 0 -7.343137736815543
f 11697//13188 56497//13188 18972//13188
f 11698//13188 56498//13188 18973//13188
v 3465.9059730800154 -3178.0122619277345 0
v 3842.3178965906886 -3178.0122619277345 0
vn 0 0 -72.43598493806904
f 56519//13189 56520//13189 56499//13189
v 3465.9059730800154 -3178.0122619277345 10
v 3842.3178965906886 -3178.0122619277345 10
f 56521//13189 56522//13189 56500//13189
vn 0 0 -72.4119198181762
f 56499//13190 11687//13190 56519//13190
f 56500//13190 11688//13190 56521//13190
v 3845.6821034093114 -3178.0122619277345 0
v 3887.7076944417586 -3178.0122619277345 0
vn 0 0 -8.08732372409419
f 56523//13191 56524//13191 56502//13191
v 3845.6821034093114 -3178.0122619277345 10
v 3887.7076944417586 -3178.0122619277345 10
f 56525//13191 56526//13191 56504//13191
vn 0 0 -8.048385542164171
f 56502//13192 56501//13192 56523//13192
f 56504//13192 56503//13192 56525//13192
v 3945.2923055582423 -3178.0122619277345 0
v 3946.897032473331 -3178.0122619277345 0
vn 0 0 -0.308810554051894
f 56527//13193 56528//13193 56506//13193
v 3945.2923055582423 -3178.0122619277345 10
v 3946.897032473331 -3178.0122619277345 10
f 56529//13193 56530//13193 56508//13193
vn 0 0 -0.25083104910507414
f 56506//13194 56505//13194 56527//13194
f 56508//13194 56507//13194 56529//13194
v 3949.215292742444 -3178.0122619277345 0
v 4880.270275707682 -3178.0122619277345 0
vn 0 0 -179.17042609483596
f 56531//13195 56532//13195 56510//13195
v 3949.215292742444 -3178.0122619277345 10
v 4880.270275707682 -3178.0122619277345 10
f 56533//13195 56534//13195 56512//13195
vn 0 0 -179.15690694881266
f 56510//13196 56509//13196 56531//13196
f 56512//13196 56511//13196 56533//13196
v 3348.1 -3177.9877380722655 0
v 3421.897032473331 -3177.9877380722655 0
vn 0 0 -1.8097877584128037
f 56535//13197 56536//13197 56514//13197
v 3348.1 -3177.9877380722655 10
v 3421.897032473331 -3177.9877380722655 10
f 56537//13197 56538//13197 56516//13197
vn 0 0 -1.8102924092825736
f 56514//13198 56513//13198 56535//13198
f 56516//13198 56515//13198 56537//13198
v 3424.215292742444 -3177.9877380722655 0
v 3462.101995203653 -3177.9877380722655 0
vn 0 0 -0.9291280153535086
f 56539//13199 56540//13199 56517//13199
v 3424.215292742444 -3177.9877380722655 10
v 3462.101995203653 -3177.9877380722655 10
f 56541//13199 56542//13199 56518//13199
vn 0 0 -0.9291515011080627
f 56517//13200 18972//13200 56539//13200
f 56518//13200 18973//13200 56541//13200
v 3465.898004796346 -3177.9877380722655 0
v 3842.325864874358 -3177.9877380722655 0
vn 0 0 -9.231462435036368
f 56543//13201 56544//13201 56520//13201
v 3465.898004796346 -3177.9877380722655 10
v 3842.325864874358 -3177.9877380722655 10
f 56545//13201 56546//13201 56522//13201
vn 0 0 -9.231071608962276
f 56520//13202 56519//13202 56543//13202
f 56522//13202 56521//13202 56545//13202
v 3845.674135125642 -3177.9877380722655 0
v 3887.7255120657073 -3177.9877380722655 0
vn 0 0 -1.0312618903481738
f 56547//13203 56548//13203 56524//13203
v 3845.674135125642 -3177.9877380722655 10
v 3887.7255120657073 -3177.9877380722655 10
f 56549//13203 56550//13203 56526//13203
vn 0 0 -1.030629520476609
f 56524//13204 56523//13204 56547//13204
f 56526//13204 56525//13204 56549//13204
v 3945.2744879342936 -3177.9877380722655 0
v 3946.9176104314097 -3177.9877380722655 0
vn 0 0 -0.04029569863704288
f 56551//13205 56552//13205 56528//13205
v 3945.2744879342936 -3177.9877380722655 10
v 3946.9176104314097 -3177.9877380722655 10
f 56553//13205 56554//13205 56530//13205
vn 0 0 -0.039354090932753744
f 56528//13206 56527//13206 56551//13206
f 56530//13206 56529//13206 56553//13206
v 4880.2703024950715 -3177.9877380722655 0
vn 0 0 -22.83327739159961
f 18403//13207 56555//13207 56532//13207
v 4880.2703024950715 -3177.9877380722655 10
f 18404//13207 56556//13207 56534//13207
vn 0 0 -22.833057835877945
f 56532//13208 56531//13208 18403//13208
f 56534//13208 56533//13208 18404//13208
v 3348.1 -3177.9074500465726 0
v 3421.829662820584 -3177.9074500465726 0
vn 0 0 -5.919609062866445
f 56557//13209 56558//13209 56536//13209
v 3348.1 -3177.9074500465726 10
v 3421.829662820584 -3177.9074500465726 10
f 56559//13209 56560//13209 56538//13209
vn 0 0 -5.925018039277113
f 56536//13210 56535//13210 56557//13210
f 56538//13210 56537//13210 56559//13210
v 3424.244515193964 -3177.9074500465726 0
v 3462.1280823645725 -3177.9074500465726 0
vn 0 0 -3.0415968143317538
f 56561//13211 56562//13211 56540//13211
v 3424.244515193964 -3177.9074500465726 10
v 3462.1280823645725 -3177.9074500465726 10
f 56563//13211 56564//13211 56542//13211
vn 0 0 -3.0418485406240627
f 56540//13212 56539//13212 56561//13212
f 56542//13212 56541//13212 56563//13212
v 3465.8719176354266 -3177.9074500465726 0
v 3842.3519520352775 -3177.9074500465726 0
vn 0 0 -30.22683867475164
f 56565//13213 56566//13213 56544//13213
v 3465.8719176354266 -3177.9074500465726 10
v 3842.3519520352775 -3177.9074500465726 10
f 56567//13213 56568//13213 56546//13213
vn 0 0 -30.222649701459346
f 56544//13214 56543//13214 56565//13214
f 56546//13214 56545//13214 56567//13214
v 3845.6480479647225 -3177.9074500465726 0
vn 0 0 -3.38299993334984
f 56569//13215 6591//13215 56548//13215
v 3845.6480479647225 -3177.9074500465726 10
f 56570//13215 6592//13215 56550//13215
vn 0 0 -3.376222032184963
f 56548//13216 56547//13216 56569//13216
f 56550//13216 56549//13216 56570//13216
v 3946.9849800841566 -3177.9074500465726 0
vn 0 0 -0.14201545219440403
f 6585//13217 56571//13217 56552//13217
v 3946.9849800841566 -3177.9074500465726 10
f 6586//13217 56572//13217 56554//13217
vn 0 0 -0.1319230612650077
f 56552//13218 56551//13218 6585//13218
f 56554//13218 56553//13218 6586//13218
v 3949.0673038492846 -3177.9074500465726 0
v 4880.270390193626 -3177.9074500465726 0
vn 0 0 -74.76445732170377
f 56573//13219 56574//13219 56555//13219
v 3949.0673038492846 -3177.9074500465726 10
v 4880.270390193626 -3177.9074500465726 10
f 56575//13219 56576//13219 56556//13219
vn 0 0 -74.7532851916813
f 56555//13220 18403//13220 56573//13220
f 56556//13220 18404//13220 56575//13220
v 3348.1 -3177.7398752494437 0
v 3421.6890508701185 -3177.7398752494437 0
vn 0 0 -12.33167027047313
f 56577//13221 56578//13221 56558//13221
v 3348.1 -3177.7398752494437 10
v 3421.6890508701185 -3177.7398752494437 10
f 56579//13221 56580//13221 56560//13221
vn 0 0 -12.35523328954628
f 56558//13222 56557//13222 56577//13222
f 56560//13222 56559//13222 56579//13222
v 3424.3055074321323 -3177.7398752494437 0
v 3462.182530716752 -3177.7398752494437 0
vn 0 0 -6.347234492769161
f 56581//13223 56582//13223 56562//13223
v 3424.3055074321323 -3177.7398752494437 10
v 3462.182530716752 -3177.7398752494437 10
f 56583//13223 56584//13223 56564//13223
vn 0 0 -6.3483310831361655
f 56562//13224 56561//13224 56581//13224
f 56564//13224 56563//13224 56583//13224
v 3465.817469283247 -3177.7398752494437 0
v 3842.406400387457 -3177.7398752494437 0
vn 0 0 -63.10681373080128
f 56585//13225 56586//13225 56566//13225
v 3465.817469283247 -3177.7398752494437 10
v 3842.406400387457 -3177.7398752494437 10
f 56587//13225 56588//13225 56568//13225
vn 0 0 -63.08856538766034
f 56566//13226 56565//13226 56585//13226
f 56568//13226 56567//13226 56587//13226
v 3845.593599612543 -3177.7398752494437 0
v 3888.299586925232 -3177.7398752494437 0
vn 0 0 -7.156447160115904
f 56589//13227 56590//13227 6591//13227
v 3845.593599612543 -3177.7398752494437 10
v 3888.299586925232 -3177.7398752494437 10
f 56591//13227 56592//13227 6592//13227
vn 0 0 -7.0608975949531905
f 6591//13228 56569//13228 56589//13228
f 6592//13228 56570//13228 56591//13228
v 3944.700413074769 -3177.7398752494437 0
v 3947.125592034622 -3177.7398752494437 0
vn 0 0 -0.406398872198786
f 56593//13229 56594//13229 56571//13229
v 3944.700413074769 -3177.7398752494437 10
v 3947.125592034622 -3177.7398752494437 10
f 56595//13229 56596//13229 56572//13229
vn 0 0 -0.296410459533391
f 56571//13230 6585//13230 56593//13230
f 56572//13230 6586//13230 56595//13230
v 3948.7770557865892 -3177.7398752494437 0
v 4880.270573235457 -3177.7398752494437 0
vn 0 0 -156.09483721343895
f 56597//13231 56598//13231 56574//13231
v 3948.7770557865892 -3177.7398752494437 10
v 4880.270573235457 -3177.7398752494437 10
f 56599//13231 56600//13231 56576//13231
vn 0 0 -156.04616828001795
f 56574//13232 56573//13232 56597//13232
f 56576//13232 56575//13232 56599//13232
v 3348.1 -3177.738875249444 0
v 3421.688211770487 -3177.738875249444 0
vn 0 0 -0.07358821175201516
f 56601//13233 56602//13233 56578//13233
v 3348.1 -3177.738875249444 10
v 3421.688211770487 -3177.738875249444 10
f 56603//13233 56604//13233 56580//13233
vn 0 0 -0.07358905085164626
f 56578//13234 56577//13234 56601//13234
f 56580//13234 56579//13234 56603//13234
v 3424.3058714023664 -3177.738875249444 0
v 3462.182855636448 -3177.738875249444 0
vn 0 0 -0.037876984224573744
f 56605//13235 56606//13235 56582//13235
v 3424.3058714023664 -3177.738875249444 10
v 3462.182855636448 -3177.738875249444 10
f 56607//13235 56608//13235 56584//13235
vn 0 0 -0.037877023275111645
f 56582//13236 56581//13236 56605//13236
f 56584//13236 56583//13236 56607//13236
v 3465.817144363551 -3177.738875249444 0
v 3842.406725307153 -3177.738875249444 0
vn 0 0 -0.37658958084907024
f 56609//13237 56610//13237 56586//13237
v 3465.817144363551 -3177.738875249444 10
v 3842.406725307153 -3177.738875249444 10
f 56611//13237 56612//13237 56588//13237
vn 0 0 -0.3765889310096781
f 56586//13238 56585//13238 56609//13238
f 56588//13238 56587//13238 56611//13238
v 3845.593274692847 -3177.738875249444 0
v 3885.6577898683718 -3177.738875249444 0
vn 0 0 -0.04006451516546776
f 56613//13239 56614//13239 19548//13239
v 3845.593274692847 -3177.738875249444 10
v 3885.6577898683718 -3177.738875249444 10
f 56615//13239 56616//13239 19549//13239
vn 0 0 -0.04006986152758847
f 19548//13240 56589//13240 56613//13240
f 19549//13240 56591//13240 56615//13240
v 3885.6651932009972 -3177.738875249444 0
v 3888.3026646087683 -3177.738875249444 0
vn 0 0 -0.0026374714071089856
f 56617//13241 56618//13241 56590//13241
v 3885.6651932009972 -3177.738875249444 10
v 3888.3026646087683 -3177.738875249444 10
f 56619//13241 56620//13241 56592//13241
vn 0 0 -0.0026361257743800974
f 56590//13242 19548//13242 56617//13242
f 56592//13242 19549//13242 56619//13242
v 3944.6973353912326 -3177.738875249444 0
v 3947.126431134253 -3177.738875249444 0
vn 0 0 -0.002429095742410545
f 56621//13243 56622//13243 56594//13243
v 3944.6973353912326 -3177.738875249444 10
v 3947.126431134253 -3177.738875249444 10
f 56623//13243 56624//13243 56596//13243
vn 0 0 -0.002425178959244159
f 56594//13244 56593//13244 56621//13244
f 56596//13244 56595//13244 56623//13244
v 3948.775323735782 -3177.738875249444 0
v 4880.270574327757 -3177.738875249444 0
vn 0 0 -0.9314952503581502
f 56625//13245 56626//13245 56598//13245
v 3948.775323735782 -3177.738875249444 10
v 4880.270574327757 -3177.738875249444 10
f 56627//13245 56628//13245 56600//13245
vn 0 0 -0.9314935172150438
f 56598//13246 56597//13246 56625//13246
f 56600//13246 56599//13246 56627//13246
v 3348.1 -3177.7366447308623 0
v 3421.6863401431683 -3177.7366447308623 0
vn 0 0 -0.16413569904531541
f 56629//13247 56630//13247 56602//13247
v 3348.1 -3177.7366447308623 10
v 3421.6863401431683 -3177.7366447308623 10
f 56631//13247 56632//13247 56604//13247
vn 0 0 -0.16413987374482816
f 56602//13248 56601//13248 56629//13248
f 56604//13248 56603//13248 56631//13248
v 3424.306683244737 -3177.7366447308623 0
v 3462.183580375868 -3177.7366447308623 0
vn 0 0 -0.08448512286641918
f 56633//13249 56634//13249 56606//13249
v 3424.306683244737 -3177.7366447308623 10
v 3462.183580375868 -3177.7366447308623 10
f 56635//13249 56636//13249 56608//13249
vn 0 0 -0.08448531715116901
f 56606//13250 56605//13250 56633//13250
f 56608//13250 56607//13250 56635//13250
v 3465.816419624131 -3177.7366447308623 0
v 3506.1508112507095 -3177.7366447308623 0
vn 0 0 -0.08996661000282939
f 56637//13251 56638//13251 20123//13251
v 3465.816419624131 -3177.7366447308623 10
v 3506.1508112507095 -3177.7366447308623 10
f 56639//13251 56640//13251 20126//13251
vn 0 0 -0.08999320929393333
f 20123//13252 56609//13252 56637//13252
f 20126//13252 56611//13252 56639//13252
v 3506.1673245217007 -3177.7366447308623 0
vn 0 0 -0.7499898478812057
f 56641//13253 6635//13253 56610//13253
v 3506.1673245217007 -3177.7366447308623 10
f 56642//13253 6636//13253 56612//13253
vn 0 0 -0.749996848658405
f 56610//13254 20123//13254 56641//13254
f 56612//13254 20126//13254 56642//13254
v 3885.6451399688913 -3177.7366447308623 0
vn 0 0 -0.08933804627289903
f 6629//13255 56643//13255 56614//13255
v 3885.6451399688913 -3177.7366447308623 10
f 6630//13255 56644//13255 56616//13255
vn 0 0 -0.08936464556400296
f 56614//13256 56613//13256 6629//13256
f 56616//13256 56615//13256 6630//13256
v 3885.6690565725075 -3177.7366447308623 0
v 3888.3095294390864 -3177.7366447308623 0
vn 0 0 -0.005889623793259776
f 56645//13257 56646//13257 56618//13257
v 3885.6690565725075 -3177.7366447308623 10
v 3888.3095294390864 -3177.7366447308623 10
f 56647//13257 56648//13257 56620//13257
vn 0 0 -0.005882928983616838
f 56618//13258 56617//13258 56645//13258
f 56620//13258 56619//13258 56647//13258
v 3944.6904705609145 -3177.7366447308623 0
v 3947.1283027615723 -3177.7366447308623 0
vn 0 0 -0.005437630022523881
f 56649//13259 56650//13259 56622//13259
v 3944.6904705609145 -3177.7366447308623 10
v 3947.1283027615723 -3177.7366447308623 10
f 56651//13259 56652//13259 56624//13259
vn 0 0 -0.005418143191425604
f 56622//13260 56621//13260 56649//13260
f 56624//13260 56623//13260 56651//13260
v 3948.771460364271 -3177.7366447308623 0
v 4880.27057676415 -3177.7366447308623 0
vn 0 0 -2.0777260879250554
f 56653//13261 56654//13261 56626//13261
v 3948.771460364271 -3177.7366447308623 10
v 4880.27057676415 -3177.7366447308623 10
f 56655//13261 56656//13261 56628//13261
vn 0 0 -2.077717465168692
f 56626//13262 56625//13262 56653//13262
f 56628//13262 56627//13262 56655//13262
v 3348.1 -3177.6361831941203 0
v 3421.6020429047408 -3177.6361831941203 0
vn 0 0 -7.384128183881679
f 56657//13263 56658//13263 56630//13263
v 3348.1 -3177.6361831941203 10
v 3421.6020429047408 -3177.6361831941203 10
f 56659//13263 56660//13263 56632//13263
vn 0 0 -7.392596813997212
f 56630//13264 56629//13264 56657//13264
f 56632//13264 56631//13264 56659//13264
v 3424.3432482537996 -3177.6361831941203 0
v 3462.2162223078694 -3177.6361831941203 0
vn 0 0 -3.8047771744591676
f 56661//13265 56662//13265 56634//13265
v 3424.3432482537996 -3177.6361831941203 10
v 3462.2162223078694 -3177.6361831941203 10
f 56663//13265 56664//13265 56636//13265
vn 0 0 -3.805171292809497
f 56634//13266 56633//13266 56661//13266
f 56636//13266 56635//13266 56663//13266
v 3465.7837776921297 -3177.6361831941203 0
v 3505.5810655638147 -3177.6361831941203 0
vn 0 0 -3.99809669775053
f 56665//13267 56666//13267 56638//13267
v 3465.7837776921297 -3177.6361831941203 10
v 3505.5810655638147 -3177.6361831941203 10
f 56667//13267 56668//13267 56640//13267
vn 0 0 -4.052054966356988
f 56638//13268 56637//13268 56665//13268
f 56640//13268 56639//13268 56667//13268
v 3506.341329007544 -3177.6361831941203 0
v 3842.5457234894475 -3177.6361831941203 0
vn 0 0 -33.77561012904271
f 56669//13269 56670//13269 6635//13269
v 3506.341329007544 -3177.6361831941203 10
v 3842.5457234894475 -3177.6361831941203 10
f 56671//13269 56672//13269 6636//13269
vn 0 0 -33.779199724528766
f 6635//13270 56641//13270 56669//13270
f 6636//13270 56642//13270 56671//13270
v 3845.4542765105525 -3177.6361831941203 0
v 3885.0753942819965 -3177.6361831941203 0
vn 0 0 -3.9803983787523336
f 56673//13271 56674//13271 56643//13271
v 3845.4542765105525 -3177.6361831941203 10
v 3885.0753942819965 -3177.6361831941203 10
f 56675//13271 56676//13271 56644//13271
vn 0 0 -4.02374474344811
f 56643//13272 6629//13272 56673//13272
f 56644//13272 6630//13272 56675//13272
v 3885.843061058351 -3177.6361831941203 0
v 3888.6187182568365 -3177.6361831941203 0
vn 0 0 -0.27884678762866216
f 56677//13273 56678//13273 56646//13273
v 3885.843061058351 -3177.6361831941203 10
v 3888.6187182568365 -3177.6361831941203 10
f 56679//13273 56680//13273 56648//13273
vn 0 0 -0.265265961901888
f 56646//13274 56645//13274 56677//13274
f 56648//13274 56647//13274 56679//13274
v 3944.3812817431644 -3177.6361831941203 0
vn 0 0 -0.2844385830871724
f 56681//13275 18407//13275 56650//13275
v 3944.3812817431644 -3177.6361831941203 10
f 56682//13275 18408//13275 56652//13275
vn 0 0 -0.24490836919704778
f 56650//13276 56649//13276 56681//13276
f 56652//13276 56651//13276 56682//13276
v 3948.597455878428 -3177.6361831941203 0
v 4880.270686498216 -3177.6361831941203 0
vn 0 0 -93.59732448938422
f 56683//13277 56684//13277 56654//13277
v 3948.597455878428 -3177.6361831941203 10
v 4880.270686498216 -3177.6361831941203 10
f 56685//13277 56686//13277 56656//13277
vn 0 0 -93.57983270728356
f 56654//13278 56653//13278 56683//13278
f 56656//13278 56655//13278 56685//13278
v 3348.1 -3177.5528168058795 0
v 3421.532090199115 -3177.5528168058795 0
vn 0 0 -6.121768140876339
f 56687//13279 56688//13279 56658//13279
v 3348.1 -3177.5528168058795 10
v 3421.532090199115 -3177.5528168058795 10
f 56689//13279 56690//13279 56660//13279
vn 0 0 -6.127599845292041
f 56658//13280 56657//13280 56687//13280
f 56660//13280 56659//13280 56689//13280
v 3424.373591137658 -3177.5528168058795 0
v 3462.2433096894124 -3177.5528168058795 0
vn 0 0 -3.1570616593571774
f 56691//13281 56692//13281 56662//13281
v 3424.373591137658 -3177.5528168058795 10
v 3462.2433096894124 -3177.5528168058795 10
f 56693//13281 56694//13281 56664//13281
vn 0 0 -3.1573330588271196
f 56662//13282 56661//13282 56691//13282
f 56664//13282 56663//13282 56693//13282
v 3465.7566903105867 -3177.5528168058795 0
v 3505.108271281818 -3177.5528168058795 0
vn 0 0 -3.2805991771388
f 56695//13283 56696//13283 56666//13283
v 3465.7566903105867 -3177.5528168058795 10
v 3505.108271281818 -3177.5528168058795 10
f 56697//13283 56698//13283 56668//13283
vn 0 0 -3.31775615164366
f 56666//13284 56665//13284 56695//13284
f 56668//13284 56667//13284 56697//13284
v 3506.485723827621 -3177.5528168058795 0
v 3842.6604674789974 -3177.5528168058795 0
vn 0 0 -28.02567419600797
f 56699//13285 56700//13285 56670//13285
v 3506.485723827621 -3177.5528168058795 10
v 3842.6604674789974 -3177.5528168058795 10
f 56701//13285 56702//13285 56672//13285
vn 0 0 -28.028146078657336
f 56670//13286 56669//13286 56699//13286
f 56672//13286 56671//13286 56701//13286
v 3845.3395325210026 -3177.5528168058795 0
vn 0 0 -3.2732201269806556
f 56703//13287 19547//13287 56674//13287
v 3845.3395325210026 -3177.5528168058795 10
f 56704//13287 19550//13287 56676//13287
vn 0 0 -3.3030694866705357
f 56674//13288 56673//13288 56703//13288
f 56676//13288 56675//13288 56704//13288
v 3885.9874558784277 -3177.5528168058795 0
v 3888.8752936174787 -3177.5528168058795 0
vn 0 0 -0.24074860213030175
f 56705//13289 56706//13289 56678//13289
v 3885.9874558784277 -3177.5528168058795 10
v 3888.8752936174787 -3177.5528168058795 10
f 56707//13289 56708//13289 56680//13289
vn 0 0 -0.23139651563244748
f 56678//13290 56677//13290 56705//13290
f 56680//13290 56679//13290 56707//13290
v 3944.124706382522 -3177.5528168058795 0
v 3947.6853942819967 -3177.5528168058795 0
vn 0 0 -0.2968416898320772
f 56709//13291 56710//13291 18407//13291
v 3944.124706382522 -3177.5528168058795 10
v 3947.6853942819967 -3177.5528168058795 10
f 56711//13291 56712//13291 18408//13291
vn 0 0 -0.23603677703273915
f 18407//13292 56681//13292 56709//13292
f 18408//13292 56682//13292 56711//13292
v 3948.453061058351 -3177.5528168058795 0
v 4880.270777559263 -3177.5528168058795 0
vn 0 0 -77.68227752351477
f 56713//13293 56714//13293 56684//13293
v 3948.453061058351 -3177.5528168058795 10
v 4880.270777559263 -3177.5528168058795 10
f 56715//13293 56716//13293 56686//13293
vn 0 0 -77.67023225745369
f 56684//13294 56683//13294 56713//13294
f 56686//13294 56685//13294 56715//13294
v 3348.1 -3177.5518168058798 0
v 3421.531251099484 -3177.5518168058798 0
vn 0 0 -0.07343125108105139
f 56717//13295 56718//13295 56688//13295
v 3348.1 -3177.5518168058798 10
v 3421.531251099484 -3177.5518168058798 10
f 56719//13295 56720//13295 56690//13295
vn 0 0 -0.07343209018068204
f 56688//13296 56687//13296 56717//13296
f 56690//13296 56689//13296 56719//13296
v 3424.373955107892 -3177.5518168058798 0
v 3462.2436346091085 -3177.5518168058798 0
vn 0 0 -0.03786967949171045
f 56721//13297 56722//13297 56692//13297
v 3424.373955107892 -3177.5518168058798 10
v 3462.2436346091085 -3177.5518168058798 10
f 56723//13297 56724//13297 56694//13297
vn 0 0 -0.037869718542248354
f 56692//13298 56691//13298 56721//13298
f 56694//13298 56693//13298 56723//13298
v 3465.7563653908906 -3177.5518168058798 0
vn 0 0 -0.03934623459923245
f 56725//13299 20139//13299 56696//13299
v 3465.7563653908906 -3177.5518168058798 10
f 56726//13299 20140//13299 56698//13299
vn 0 0 -0.03935158096135316
f 56696//13300 56695//13300 56725//13300
f 56698//13300 56697//13300 56726//13300
v 3506.4874558784277 -3177.5518168058798 0
v 3842.6618438609175 -3177.5518168058798 0
vn 0 0 -0.33617438789810317
f 56727//13301 56728//13301 56700//13301
v 3506.4874558784277 -3177.5518168058798 10
v 3842.6618438609175 -3177.5518168058798 10
f 56729//13301 56730//13301 56702//13301
vn 0 0 -0.33617474356698973
f 56700//13302 56699//13302 56727//13302
f 56702//13302 56701//13302 56729//13302
v 3845.3381561390825 -3177.5518168058798 0
v 3884.601760900369 -3177.5518168058798 0
vn 0 0 -0.03926360475143042
f 56731//13303 56732//13303 19547//13303
v 3845.3381561390825 -3177.5518168058798 10
v 3884.601760900369 -3177.5518168058798 10
f 56733//13303 56734//13303 19550//13303
vn 0 0 -0.03926306746914124
f 19547//13304 56703//13304 56731//13304
f 19550//13304 56704//13304 56733//13304
v 3885.989187929235 -3177.5518168058798 0
v 3888.8783713010152 -3177.5518168058798 0
vn 0 0 -0.0028891833710550465
f 56735//13305 56736//13305 56706//13305
v 3885.989187929235 -3177.5518168058798 10
v 3888.8783713010152 -3177.5518168058798 10
f 56737//13305 56738//13305 56708//13305
vn 0 0 -0.0028878377383261583
f 56706//13306 56705//13306 56735//13306
f 56708//13306 56707//13306 56737//13306
v 3944.1216286989857 -3177.5518168058798 0
v 3947.691065563815 -3177.5518168058798 0
vn 0 0 -0.0035694368639331837
f 56739//13307 56740//13307 56710//13307
v 3944.1216286989857 -3177.5518168058798 10
v 3947.691065563815 -3177.5518168058798 10
f 56741//13307 56742//13307 56712//13307
vn 0 0 -0.0035606878985806815
f 56710//13308 56709//13308 56739//13308
f 56712//13308 56711//13308 56741//13308
v 3948.4513290075442 -3177.5518168058798 0
v 4880.270778651561 -3177.5518168058798 0
vn 0 0 -0.9318194494101111
f 56743//13309 56744//13309 56714//13309
v 3948.4513290075442 -3177.5518168058798 10
v 4880.270778651561 -3177.5518168058798 10
f 56745//13309 56746//13309 56716//13309
vn 0 0 -0.9318177162670062
f 56714//13310 56713//13310 56743//13310
f 56716//13310 56715//13310 56745//13310
v 3348.1 -3177.5386133217094 0
f 56747//1597 18985//1597 56718//1597
v 3348.1 -3177.5386133217094 10
f 56748//1597 18986//1597 56720//1597
vn 0 0 -0.9695483615039616
f 56718//13311 56717//13311 56747//13311
f 56720//13311 56719//13311 56748//13311
v 3424.3787607831187 -3177.5386133217094 0
v 3462.2479246811745 -3177.5386133217094 0
vn 0 0 -0.5000049060738792
f 56749//13312 56750//13312 56722//13312
v 3424.3787607831187 -3177.5386133217094 10
v 3462.2479246811745 -3177.5386133217094 10
f 56751//13312 56752//13312 56724//13312
vn 0 0 -0.5000117138320496
f 56722//13313 56721//13313 56749//13313
f 56724//13313 56723//13313 56751//13313
v 3465.7520753188246 -3177.5386133217094 0
v 3505.091520961302 -3177.5386133217094 0
vn 0 0 -0.519417747812365
f 56753//13314 56754//13314 20139//13314
v 3465.7520753188246 -3177.5386133217094 10
v 3505.091520961302 -3177.5386133217094 10
f 56755//13314 56756//13314 20140//13314
vn 0 0 -0.5195073858258183
f 20139//13315 56725//13315 56753//13315
f 20140//13315 56726//13315 56755//13315
v 3506.510324983848 -3177.5386133217094 0
v 3842.6800168978166 -3177.5386133217094 0
vn 0 0 -4.438611205750919
f 56757//13316 56758//13316 56728//13316
v 3506.510324983848 -3177.5386133217094 10
v 3842.6800168978166 -3177.5386133217094 10
f 56759//13316 56760//13316 56730//13316
vn 0 0 -4.438673210217303
f 56728//13317 56727//13317 56757//13317
f 56730//13317 56729//13317 56759//13317
v 3845.3199831021834 -3177.5386133217094 0
v 3884.5906818616713 -3177.5386133217094 0
vn 0 0 -0.5185100494310473
f 56761//13318 56762//13318 56732//13318
v 3845.3199831021834 -3177.5386133217094 10
v 3884.5906818616713 -3177.5386133217094 10
f 56763//13318 56764//13318 56734//13318
vn 0 0 -0.5184163839380886
f 56732//13319 56731//13319 56761//13319
f 56734//13319 56733//13319 56763//13319
v 3886.012057034655 -3177.5386133217094 0
v 3888.9190074468797 -3177.5386133217094 0
vn 0 0 -0.038381873751919565
f 56765//13320 56766//13320 56736//13320
v 3886.012057034655 -3177.5386133217094 10
v 3888.9190074468797 -3177.5386133217094 10
f 56767//13320 56768//13320 56738//13320
vn 0 0 -0.03814728691465467
f 56736//13321 56735//13321 56765//13321
f 56738//13321 56737//13321 56767//13321
v 3944.080992553121 -3177.5386133217094 0
v 3947.765946243546 -3177.5386133217094 0
vn 0 0 -0.048654227720141725
f 56769//13322 56770//13322 56740//13322
v 3944.080992553121 -3177.5386133217094 10
v 3947.765946243546 -3177.5386133217094 10
f 56771//13322 56772//13322 56742//13322
vn 0 0 -0.04712900314197815
f 56740//13323 56739//13323 56769//13323
f 56742//13323 56741//13323 56771//13323
v 3948.428459902124 -3177.5386133217094 0
v 4880.270793073718 -3177.5386133217094 0
vn 0 0 -12.303565495330291
f 56773//13324 56774//13324 56744//13324
v 3948.428459902124 -3177.5386133217094 10
v 4880.270793073718 -3177.5386133217094 10
f 56775//13324 56776//13324 56746//13324
vn 0 0 -12.303263353036165
f 56744//13325 56743//13325 56773//13325
f 56746//13325 56745//13325 56775//13325
v 3348.1 -3177.5314999999996 0
v 3421.5201720607865 -3177.5314999999996 0
vn 0 0 -0.5222613038548037
f 56777//13326 56778//13326 18985//13326
v 3348.1 -3177.5314999999996 10
v 3421.5201720607865 -3177.5314999999996 10
f 56779//13326 56780//13326 18986//13326
f 18985//13326 56747//13326 56777//13326
f 18986//13326 56748//13326 56779//13326
v 3424.3813498204877 -3177.5314999999996 0
v 3462.250235939504 -3177.5314999999996 0
vn 0 0 -0.26937356975508286
f 56781//13327 56782//13327 56750//13327
v 3424.3813498204877 -3177.5314999999996 10
v 3462.250235939504 -3177.5314999999996 10
f 56783//13327 56784//13327 56752//13327
vn 0 0 -0.2693755456867558
f 56750//13328 56749//13328 56781//13328
f 56752//13328 56751//13328 56783//13328
v 3465.749764060495 -3177.5314999999996 0
v 3505.085552175679 -3177.5314999999996 0
vn 0 0 -0.2798081155705214
f 56785//13329 56786//13329 56754//13329
v 3465.749764060495 -3177.5314999999996 10
v 3505.085552175679 -3177.5314999999996 10
f 56787//13329 56788//13329 56756//13329
vn 0 0 -0.27983413273882485
f 56754//13330 56753//13330 56785//13330
f 56756//13330 56755//13330 56787//13330
v 3506.5226456184596 -3177.5314999999996 0
v 3842.6898075452127 -3177.5314999999996 0
vn 0 0 -2.391265171044248
f 56789//13331 56790//13331 56758//13331
v 3506.5226456184596 -3177.5314999999996 10
v 3842.6898075452127 -3177.5314999999996 10
f 56791//13331 56792//13331 56760//13331
vn 0 0 -2.391283167657233
f 56758//13332 56757//13332 56789//13332
f 56760//13332 56759//13332 56791//13332
v 3845.3101924547873 -3177.5314999999996 0
v 3884.584713076048 -3177.5314999999996 0
vn 0 0 -0.27937230017589615
f 56793//13333 56794//13333 56762//13333
v 3845.3101924547873 -3177.5314999999996 10
v 3884.584713076048 -3177.5314999999996 10
f 56795//13333 56796//13333 56764//13333
vn 0 0 -0.2793451140435756
f 56762//13334 56761//13334 56793//13334
f 56764//13334 56763//13334 56795//13334
v 3886.024377669267 -3177.5314999999996 0
vn 0 0 -0.02074616161222714
f 56797//13335 6589//13335 56766//13335
v 3886.024377669267 -3177.5314999999996 10
f 56798//13335 6590//13335 56768//13335
vn 0 0 -0.020678073476494696
f 56766//13336 56765//13336 56797//13336
f 56768//13336 56767//13336 56798//13336
v 3947.8062878956357 -3177.5314999999996 0
vn 0 0 -0.026654953008597812
f 6587//13337 56799//13337 56770//13337
v 3947.8062878956357 -3177.5314999999996 10
f 6588//13337 56800//13337 56772//13337
vn 0 0 -0.026212261085582864
f 56770//13338 56769//13338 6587//13338
f 56772//13338 56771//13338 6588//13338
v 3948.4161392675123 -3177.5314999999996 0
v 4880.270800843594 -3177.5314999999996 0
vn 0 0 -6.628581994536489
f 56801//13339 56802//13339 56774//13339
v 3948.4161392675123 -3177.5314999999996 10
v 4880.270800843594 -3177.5314999999996 10
f 56803//13339 56804//13339 56776//13339
vn 0 0 -6.628494298629201
f 56774//13340 56773//13340 56801//13340
f 56776//13340 56775//13340 56803//13340
v 3348.1 -3177.449124750556 0
v 3421.5201720607865 -3177.449124750556 0
vn 0 0 -6.0480049876868645
f 56805//13341 56806//13341 56778//13341
v 3348.1 -3177.449124750556 10
v 3421.5201720607865 -3177.449124750556 10
f 56807//13341 56808//13341 56780//13341
f 56778//13341 56777//13341 56805//13341
f 56780//13341 56779//13341 56807//13341
v 3424.4113319593253 -3177.449124750556 0
v 3462.27700128053 -3177.449124750556 0
vn 0 0 -3.1191939556766783
f 56809//13342 56810//13342 56782//13342
v 3424.4113319593253 -3177.449124750556 10
v 3462.27700128053 -3177.449124750556 10
f 56811//13342 56812//13342 56784//13342
vn 0 0 -3.1194589401988138
f 56782//13343 56781//13343 56809//13343
f 56784//13343 56783//13343 56811//13343
v 3465.722998719469 -3177.449124750556 0
v 3505.016431134253 -3177.449124750556 0
vn 0 0 -3.236806296656369
f 56813//13344 56814//13344 56786//13344
v 3465.722998719469 -3177.449124750556 10
v 3505.016431134253 -3177.449124750556 10
f 56815//13344 56816//13344 56788//13344
vn 0 0 -3.240295358042178
f 56786//13345 56785//13345 56813//13345
f 56788//13345 56787//13345 56815//13345
v 3506.665323735782 -3177.449124750556 0
v 3842.803187349241 -3177.449124750556 0
vn 0 0 -27.68944036254042
f 56817//13346 56818//13346 56790//13346
v 3506.665323735782 -3177.449124750556 10
v 3842.803187349241 -3177.449124750556 10
f 56819//13346 56820//13346 56792//13346
vn 0 0 -27.691853818406287
f 56790//13347 56789//13347 56817//13347
f 56792//13347 56791//13347 56819//13347
v 3845.196812650759 -3177.449124750556 0
v 3884.515592034622 -3177.449124750556 0
vn 0 0 -3.238894259556906
f 56821//13348 56822//13348 56794//13348
v 3845.196812650759 -3177.449124750556 10
v 3884.515592034622 -3177.449124750556 10
f 56823//13348 56824//13348 56796//13348
vn 0 0 -3.2352484329474995
f 56794//13349 56793//13349 56821//13349
f 56796//13349 56795//13349 56823//13349
v 3886.167055786589 -3177.449124750556 0
vn 0 0 -5.116030633861422
f 56825//13350 18405//13350 56799//13350
v 3886.167055786589 -3177.449124750556 10
f 56826//13350 18406//13350 56800//13350
vn 0 0 -5.089300265988745
f 56799//13351 56797//13351 56825//13351
f 56800//13351 56798//13351 56826//13351
v 4880.270890822021 -3177.449124750556 0
vn 0 0 -76.77352074985289
f 18405//13352 56827//13352 56802//13352
v 4880.270890822021 -3177.449124750556 10
f 18406//13352 56828//13352 56804//13352
vn 0 0 -76.76176019235297
f 56802//13353 56801//13353 18405//13353
f 56804//13353 56803//13353 18406//13353
v 3348.1 -3177.2012619277343 0
v 3421.5201720607865 -3177.2012619277343 0
vn 0 0 -18.19813109905206
f 56829//13354 56830//13354 56806//13354
v 3348.1 -3177.2012619277343 10
v 3421.5201720607865 -3177.2012619277343 10
f 56831//13354 56832//13354 56808//13354
f 56806//13354 56805//13354 56829//13354
f 56808//13354 56807//13354 56831//13354
v 3424.5015466490136 -3177.2012619277343 0
v 3462.3575367936287 -3177.2012619277343 0
vn 0 0 -9.383092577960214
f 56833//13355 56834//13355 56810//13355
v 3424.5015466490136 -3177.2012619277343 10
v 3462.3575367936287 -3177.2012619277343 10
f 56835//13355 56836//13355 56812//13355
vn 0 0 -9.38549168599229
f 56810//13356 56809//13356 56833//13356
f 56812//13356 56811//13356 56835//13356
v 3465.6424632063704 -3177.2012619277343 0
v 3504.8084495310404 -3177.2012619277343 0
vn 0 0 -9.707791929034453
f 56837//13357 56838//13357 56814//13357
v 3465.6424632063704 -3177.2012619277343 10
v 3504.8084495310404 -3177.2012619277343 10
f 56839//13357 56840//13357 56816//13357
vn 0 0 -9.73938107668762
f 56814//13358 56813//13358 56837//13358
f 56816//13358 56815//13358 56839//13358
v 3507.0946347382164 -3177.2012619277343 0
v 3843.14434125733 -3177.2012619277343 0
vn 0 0 -83.2942288662797
f 56841//13359 56842//13359 56818//13359
v 3507.0946347382164 -3177.2012619277343 10
v 3843.14434125733 -3177.2012619277343 10
f 56843//13359 56844//13359 56820//13359
vn 0 0 -83.31607973253598
f 56818//13360 56817//13360 56841//13360
f 56820//13360 56819//13360 56843//13360
v 3844.85565874267 -3177.2012619277343 0
v 3884.3076104314096 -3177.2012619277343 0
vn 0 0 -9.77867211140197
f 56845//13361 56846//13361 56822//13361
v 3844.85565874267 -3177.2012619277343 10
v 3884.3076104314096 -3177.2012619277343 10
f 56847//13361 56848//13361 56824//13361
vn 0 0 -9.745663647993577
f 56822//13362 56821//13362 56845//13362
f 56824//13362 56823//13362 56847//13362
v 4880.271161562406 -3177.2012619277343 0
vn 0 0 -246.295039599447
f 19551//13363 56849//13363 56827//13363
v 4880.271161562406 -3177.2012619277343 10
f 19552//13363 56850//13363 56828//13363
vn 0 0 -246.40138272990293
f 56827//13364 56825//13364 19551//13364
f 56828//13364 56826//13364 19552//13364
v 3348.1 -3177.2002619277346 0
v 3421.5201720607865 -3177.2002619277346 0
f 56851//2722 56852//2722 56830//2722
v 3348.1 -3177.2002619277346 10
v 3421.5201720607865 -3177.2002619277346 10
f 56853//2722 56854//2722 56832//2722
f 56830//2722 56829//2722 56851//2722
f 56832//2722 56831//2722 56853//2722
v 3424.5019106192476 -3177.2002619277346 0
v 3462.357861713325 -3177.2002619277346 0
vn 0 0 -0.0378559510845746
f 56855//13365 56856//13365 56834//13365
v 3424.5019106192476 -3177.2002619277346 10
v 3462.357861713325 -3177.2002619277346 10
f 56857//13365 56858//13365 56836//13365
vn 0 0 -0.037855990135112504
f 56834//13366 56833//13366 56855//13366
f 56836//13366 56835//13366 56857//13366
v 3465.6421382866743 -3177.2002619277346 0
v 3504.8076104314096 -3177.2002619277346 0
vn 0 0 -0.03916547213490396
f 56859//13367 56860//13367 56838//13367
v 3465.6421382866743 -3177.2002619277346 10
v 3504.8076104314096 -3177.2002619277346 10
f 56861//13367 56862//13367 56840//13367
vn 0 0 -0.039165986314838565
f 56838//13368 56837//13368 56859//13368
f 56840//13368 56839//13368 56861//13368
v 3843.14571763925 -3177.2002619277346 0
vn 0 0 -0.33604935076587106
f 20124//13369 56863//13369 56842//13369
v 3843.14571763925 -3177.2002619277346 10
f 20125//13369 56864//13369 56844//13369
vn 0 0 -0.33604970643475807
f 56842//13370 56841//13370 20124//13370
f 56844//13370 56843//13370 20125//13370
v 3844.85428236075 -3177.2002619277346 0
v 3884.3067713317787 -3177.2002619277346 0
vn 0 0 -0.03945248896112536
f 56865//13371 56866//13371 56846//13371
v 3844.85428236075 -3177.2002619277346 10
v 3884.3067713317787 -3177.2002619277346 10
f 56867//13371 56868//13371 56848//13371
vn 0 0 -0.03945195167883618
f 56846//13372 56845//13372 56865//13372
f 56848//13372 56847//13372 56867//13372
v 3886.5967307592578 -3177.2002619277346 0
v 4880.271162654705 -3177.2002619277346 0
vn 0 0 -0.9936744316460148
f 56869//13373 56870//13373 56849//13373
v 3886.5967307592578 -3177.2002619277346 10
v 4880.271162654705 -3177.2002619277346 10
f 56871//13373 56872//13373 56850//13373
vn 0 0 -0.9936747945239492
f 56849//13374 19551//13374 56869//13374
f 56850//13374 19552//13374 56871//13374
v 3348.1 -3177.047644730862 0
v 3421.5201720607865 -3177.047644730862 0
vn 0 0 -11.205180853821059
f 56873//13375 56874//13375 56852//13375
v 3348.1 -3177.047644730862 10
v 3421.5201720607865 -3177.047644730862 10
f 56875//13375 56876//13375 56854//13375
f 56852//13375 56851//13375 56873//13375
f 56854//13375 56853//13375 56875//13375
v 3424.5574587361466 -3177.047644730862 0
vn 0 0 -5.776559575449399
f 56877//13376 11695//13376 56856//13376
v 3424.5574587361466 -3177.047644730862 10
f 56878//13376 11696//13376 56858//13376
vn 0 0 -5.777469140924209
f 56856//13377 56855//13377 56877//13377
f 56858//13377 56857//13377 56878//13377
v 3504.6795493978025 -3177.047644730862 0
vn 0 0 -5.965348289361448
f 11689//13378 56879//13378 56860//13378
v 3504.6795493978025 -3177.047644730862 10
f 11690//13378 56880//13378 56862//13378
vn 0 0 -5.977324572921304
f 56860//13379 56859//13379 11689//13379
f 56862//13379 56861//13379 11690//13379
v 3507.1519149059222 -3177.047644730862 0
v 3843.3557771897786 -3177.047644730862 0
vn 0 0 -51.31049103950298
f 56881//13380 56882//13380 56863//13380
v 3507.1519149059222 -3177.047644730862 10
v 3843.3557771897786 -3177.047644730862 10
f 56883//13380 56884//13380 56864//13380
vn 0 0 -51.28690993761761
f 56863//13381 20124//13381 56881//13381
f 56864//13381 20125//13381 56883//13381
v 3844.6442228102214 -3177.047644730862 0
v 3884.1787102981716 -3177.047644730862 0
vn 0 0 -6.033642660205737
f 56885//13382 56886//13382 56866//13382
v 3844.6442228102214 -3177.047644730862 10
v 3884.1787102981716 -3177.047644730862 10
f 56887//13382 56888//13382 56868//13382
vn 0 0 -6.021128276405477
f 56866//13383 56865//13383 56885//13383
f 56868//13383 56867//13383 56887//13383
v 3886.6522788761567 -3177.047644730862 0
v 4880.271329358361 -3177.047644730862 0
vn 0 0 -151.64335424380604
f 56889//13384 56890//13384 56870//13384
v 3886.6522788761567 -3177.047644730862 10
v 4880.271329358361 -3177.047644730862 10
f 56891//13384 56892//13384 56872//13384
vn 0 0 -151.65180639985405
f 56870//13385 56869//13385 56889//13385
f 56872//13385 56871//13385 56891//13385
v 3348.1 -3177.021545247673 0
v 3421.5201720607865 -3177.021545247673 0
vn 0 0 -1.9162285464173117
f 56893//13386 56894//13386 56874//13386
v 3348.1 -3177.021545247673 10
v 3421.5201720607865 -3177.021545247673 10
f 56895//13386 56896//13386 56876//13386
f 56874//13386 56873//13386 56893//13386
f 56876//13386 56875//13386 56895//13386
v 3424.566958171157 -3177.021545247673 0
v 3462.443372903367 -3177.021545247673 0
vn 0 0 -0.9885548495543136
f 56897//13387 56898//13387 11695//13387
v 3424.566958171157 -3177.021545247673 10
v 3462.443372903367 -3177.021545247673 10
f 56899//13387 56900//13387 11696//13387
vn 0 0 -0.9878652119016637
f 11695//13388 56877//13388 56897//13388
f 11696//13388 56878//13388 56899//13388
v 3465.556627096632 -3177.021545247673 0
v 3504.657649331085 -3177.021545247673 0
vn 0 0 -1.0205164724719404
f 56901//13389 56902//13389 56879//13389
v 3465.556627096632 -3177.021545247673 10
v 3504.657649331085 -3177.021545247673 10
f 56903//13389 56904//13389 56880//13389
vn 0 0 -1.0201504848980667
f 56879//13390 11689//13390 56901//13390
f 56880//13390 11690//13390 56903//13390
v 3507.161414340933 -3177.021545247673 0
vn 0 0 -8.775436689330654
f 56905//13391 6633//13391 56882//13391
v 3507.161414340933 -3177.021545247673 10
f 56906//13391 6634//13391 56884//13391
vn 0 0 -8.774747051678016
f 56882//13392 56881//13392 56905//13392
f 56884//13392 56883//13392 56906//13392
v 3884.156810231454 -3177.021545247673 0
vn 0 0 -1.0321956791423805
f 6631//13393 56907//13393 56886//13393
v 3884.156810231454 -3177.021545247673 10
f 6632//13393 56908//13393 56888//13393
vn 0 0 -1.0318296915685068
f 56886//13394 56885//13394 6631//13394
f 56888//13394 56887//13394 6632//13394
v 3886.661778311167 -3177.021545247673 0
v 4880.271357866808 -3177.021545247673 0
vn 0 0 -25.932696517816133
f 56909//13395 56910//13395 56890//13395
v 3886.661778311167 -3177.021545247673 10
v 4880.271357866808 -3177.021545247673 10
f 56911//13395 56912//13395 56892//13395
vn 0 0 -25.932943704104748
f 56890//13396 56889//13396 56909//13396
f 56892//13396 56891//13396 56911//13396
v 3348.1 -3177 0
v 3421.5201720607865 -3177 0
vn 0 0 -1.5818557912587932
f 56913//13397 56914//13397 56894//13397
v 3348.1 -3177 10
v 3421.5201720607865 -3177 10
f 56915//13397 56916//13397 56896//13397
f 56894//13397 56893//13397 56913//13397
f 56896//13397 56895//13397 56915//13397
v 3462.4730273927366 -3177 0
vn 0 0 -0.8165266955518626
f 18975//13398 56917//13398 56898//13398
v 3462.4730273927366 -3177 10
f 18976//13398 56918//13398 56900//13398
vn 0 0 -0.81605673637841
f 56898//13399 56897//13399 18975//13399
f 56900//13399 56899//13399 18976//13399
v 3465.5269726072625 -3177 0
v 3504.639570721709 -3177 0
vn 0 0 -0.8426906135181829
f 56919//13400 56920//13400 56902//13400
v 3465.5269726072625 -3177 10
v 3504.639570721709 -3177 10
f 56921//13400 56922//13400 56904//13400
vn 0 0 -0.8424412083166894
f 56902//13401 56901//13401 56919//13401
f 56904//13401 56903//13401 56921//13401
v 3507.169256169776 -3177 0
v 3884.1387316220776 -3177 0
vn 0 0 -8.121900713857082
f 56923//13402 56924//13402 56907//13402
v 3507.169256169776 -3177 10
v 3884.1387316220776 -3177 10
f 56925//13402 56926//13402 56908//13402
vn 0 0 -8.122459176118321
f 56907//13403 56905//13403 56923//13403
f 56908//13403 56906//13403 56925//13403
v 3886.66962014001 -3177 0
v 4880.2713814006665 -3177 0
vn 0 0 -21.407396034891104
f 56927//13404 56928//13404 56910//13404
v 3886.66962014001 -3177 10
v 4880.2713814006665 -3177 10
f 56929//13404 56930//13404 56912//13404
vn 0 0 -21.40756448199293
f 56910//13405 56909//13405 56927//13405
f 56912//13405 56911//13405 56929//13405
v 3348.1 -3176.727613321709 0
v 3421.5201720607865 -3176.727613321709 0
vn 0 0 -19.998676787175658
f 56931//13406 56932//13406 56914//13406
v 3348.1 -3176.727613321709 10
v 3421.5201720607865 -3176.727613321709 10
f 56933//13406 56934//13406 56916//13406
f 56914//13406 56913//13406 56931//13406
f 56916//13406 56915//13406 56933//13406
v 3424.4756593568914 -3176.727613321709 0
v 3462.8479354921137 -3176.727613321709 0
vn 0 0 -10.452096834930028
f 56935//13407 56936//13407 56917//13407
v 3424.4756593568914 -3176.727613321709 10
v 3462.8479354921137 -3176.727613321709 10
f 56937//13407 56938//13407 56918//13407
vn 0 0 -10.322972272616452
f 56917//13408 18975//13408 56935//13408
f 56918//13408 18976//13408 56937//13408
v 3465.1520645078854 -3176.727613321709 0
v 3504.4110111604173 -3176.727613321709 0
vn 0 0 -10.693614071878347
f 56939//13409 56940//13409 56920//13409
v 3465.1520645078854 -3176.727613321709 10
v 3504.4110111604173 -3176.727613321709 10
f 56941//13409 56942//13409 56922//13409
vn 0 0 -10.65375067971653
f 56920//13410 56919//13410 56939//13410
f 56922//13410 56921//13410 56941//13410
v 3507.268396812884 -3176.727613321709 0
vn 0 0 -102.59220206532099
f 56943//13411 19563//13411 56924//13411
v 3507.268396812884 -3176.727613321709 10
f 56944//13411 19564//13411 56926//13411
vn 0 0 -102.6814632354725
f 56924//13412 56923//13412 56943//13412
f 56926//13412 56925//13412 56944//13412
v 3886.7687607831185 -3176.727613321709 0
v 4880.271678928442 -3176.727613321709 0
vn 0 0 -270.6169597458076
f 56945//13413 56946//13413 56928//13413
v 3886.7687607831185 -3176.727613321709 10
v 4880.271678928442 -3176.727613321709 10
f 56947//13413 56948//13413 56930//13413
vn 0 0 -270.643883293665
f 56928//13414 56927//13414 56945//13414
f 56930//13414 56929//13414 56947//13414
v 3348.1 -3176.7266133217095 0
v 3421.5201720607865 -3176.7266133217095 0
f 56949//2722 56950//2722 56932//2722
v 3348.1 -3176.7266133217095 10
v 3421.5201720607865 -3176.7266133217095 10
f 56951//2722 56952//2722 56934//2722
f 56932//2722 56931//2722 56949//2722
f 56934//2722 56933//2722 56951//2722
v 3424.4752953866573 -3176.7266133217095 0
v 3462.8493118740334 -3176.7266133217095 0
vn 0 0 -0.038374016477743474
f 56953//13415 56954//13415 56936//13415
v 3424.4752953866573 -3176.7266133217095 10
v 3462.8493118740334 -3176.7266133217095 10
f 56955//13415 56956//13415 56938//13415
vn 0 0 -0.03837227612559013
f 56936//13416 56935//13416 56953//13416
f 56938//13416 56937//13416 56955//13416
v 3465.1506881259656 -3176.7266133217095 0
vn 0 0 -0.03925948392496583
f 56957//13417 20137//13417 56940//13417
v 3465.1506881259656 -3176.7266133217095 10
f 56958//13417 20138//13417 56942//13417
vn 0 0 -0.0392589466426771
f 56940//13418 56939//13418 56957//13418
f 56942//13418 56941//13418 56958//13418
v 3507.2687607831185 -3176.7266133217095 0
v 3883.9101720607864 -3176.7266133217095 0
f 56959//11603 56960//11603 19563//11603
v 3507.2687607831185 -3176.7266133217095 10
v 3883.9101720607864 -3176.7266133217095 10
f 56961//11603 56962//11603 19564//11603
f 19563//11604 56943//11604 56959//11604
f 19564//11604 56944//11604 56961//11604
v 3886.7691247533526 -3176.7266133217095 0
v 4880.271680020742 -3176.7266133217095 0
vn 0 0 -0.9935025550179997
f 56963//13419 56964//13419 56946//13419
v 3886.7691247533526 -3176.7266133217095 10
v 4880.271680020742 -3176.7266133217095 10
f 56965//13419 56966//13419 56948//13419
vn 0 0 -0.9935029178959341
f 56946//13420 56945//13420 56963//13420
f 56948//13420 56947//13420 56965//13420
v 3348.1 -3176.550875249444 0
v 3421.5201720607865 -3176.550875249444 0
vn 0 0 -12.902719503373564
f 56967//13421 56968//13421 56950//13421
v 3348.1 -3176.550875249444 10
v 3421.5201720607865 -3176.550875249444 10
f 56969//13421 56970//13421 56952//13421
f 56950//13421 56949//13421 56967//13421
f 56952//13421 56951//13421 56969//13421
v 3424.4113319593253 -3176.550875249444 0
v 3463.0911945794387 -3176.550875249444 0
vn 0 0 -6.797524492358169
f 56971//13422 56972//13422 56954//13422
v 3424.4113319593253 -3176.550875249444 10
v 3463.0911945794387 -3176.550875249444 10
f 56973//13422 56974//13422 56956//13422
vn 0 0 -6.743775682581014
f 56954//13423 56953//13423 56971//13423
f 56956//13423 56955//13423 56973//13423
v 3464.9088054205604 -3176.550875249444 0
v 3504.4101720607864 -3176.550875249444 0
vn 0 0 -6.941894025211218
f 56975//13424 56976//13424 20137//13424
v 3464.9088054205604 -3176.550875249444 10
v 3504.4101720607864 -3176.550875249444 10
f 56977//13424 56978//13424 20138//13424
vn 0 0 -6.899386024848901
f 20137//13425 56957//13425 56975//13425
f 20138//13425 56958//13425 56977//13425
v 3507.3327242104506 -3176.550875249444 0
v 3883.9101720607864 -3176.550875249444 0
vn 0 0 -66.17899474392912
f 56979//13426 56980//13426 56960//13426
v 3507.3327242104506 -3176.550875249444 10
v 3883.9101720607864 -3176.550875249444 10
f 56981//13426 56982//13426 56962//13426
vn 0 0 -66.19023555334395
f 56960//13427 56959//13427 56979//13427
f 56962//13427 56961//13427 56981//13427
v 3886.8330881806846 -3176.550875249444 0
v 4880.271871979313 -3176.550875249444 0
vn 0 0 -174.58501677868367
f 56983//13428 56984//13428 56964//13428
v 3886.8330881806846 -3176.550875249444 10
v 4880.271871979313 -3176.550875249444 10
f 56985//13428 56986//13428 56966//13428
vn 0 0 -174.59622385366927
f 56964//13429 56963//13429 56983//13429
f 56966//13429 56965//13429 56985//13429
v 3348.1 -3176.4613866782906 0
vn 0 0 -6.570266291541668
f 56987//13430 18983//13430 56968//13430
v 3348.1 -3176.4613866782906 10
f 56988//13430 18984//13430 56970//13430
f 56968//13430 56967//13430 56987//13430
f 56970//13430 56969//13430 56988//13430
v 3424.3787607831187 -3176.4613866782906 0
v 3463.2143650308626 -3176.4613866782906 0
vn 0 0 -3.4753427340016336
f 56989//13431 56990//13431 56972//13431
v 3424.3787607831187 -3176.4613866782906 10
v 3463.2143650308626 -3176.4613866782906 10
f 56991//13431 56992//13431 56974//13431
vn 0 0 -3.461405638275907
f 56972//13432 56971//13432 56989//13432
f 56974//13432 56973//13432 56991//13432
v 3464.7856349691365 -3176.4613866782906 0
v 3504.4101720607864 -3176.4613866782906 0
vn 0 0 -3.545943206938607
f 56993//13433 56994//13433 56976//13433
v 3464.7856349691365 -3176.4613866782906 10
v 3504.4101720607864 -3176.4613866782906 10
f 56995//13433 56996//13433 56978//13433
vn 0 0 -3.534920859232388
f 56976//13434 56975//13434 56993//13434
f 56978//13434 56977//13434 56995//13434
v 3507.365295386657 -3176.4613866782906 0
v 3883.9101720607864 -3176.4613866782906 0
vn 0 0 -33.69646298862459
f 56997//13435 56998//13435 56980//13435
v 3507.365295386657 -3176.4613866782906 10
v 3883.9101720607864 -3176.4613866782906 10
f 56999//13435 57000//13435 56982//13435
vn 0 0 -33.6993777366441
f 56980//13436 56979//13436 56997//13436
f 56982//13436 56981//13436 56999//13436
v 3886.8656593568912 -3176.4613866782906 0
v 3947.765946243546 -3176.4613866782906 0
vn 0 0 -5.4498796563065
f 57001//13437 57002//13437 11863//13437
v 3886.8656593568912 -3176.4613866782906 10
v 3947.765946243546 -3176.4613866782906 10
f 57003//13437 57004//13437 11866//13437
vn 0 0 -5.49821118816055
f 11863//13438 56983//13438 57001//13438
f 11866//13438 56985//13438 57003//13438
v 3948.428459902124 -3176.4613866782906 0
v 4880.271969727616 -3176.4613866782906 0
vn 0 0 -83.38934423266336
f 57005//13439 57006//13439 56984//13439
v 3948.428459902124 -3176.4613866782906 10
v 4880.271969727616 -3176.4613866782906 10
f 57007//13439 57008//13439 56986//13439
vn 0 0 -83.40320610214846
f 56984//13440 11863//13440 57005//13440
f 56986//13440 11866//13440 57007//13440
v 3348.1 -3176.3638168058797 0
v 3421.6020429047408 -3176.3638168058797 0
vn 0 0 -7.171584948162393
f 57009//13441 57010//13441 18983//13441
v 3348.1 -3176.3638168058797 10
v 3421.6020429047408 -3176.3638168058797 10
f 57011//13441 57012//13441 18984//13441
vn 0 0 -7.1635968203636
f 18983//13442 56987//13442 57009//13442
f 18984//13442 56988//13442 57011//13442
v 3424.3432482537996 -3176.3638168058797 0
v 3463.3486584392317 -3176.3638168058797 0
vn 0 0 -3.8057528951307873
f 57013//13443 57014//13443 56990//13443
v 3424.3432482537996 -3176.3638168058797 10
v 3463.3486584392317 -3176.3638168058797 10
f 57015//13443 57016//13443 56992//13443
vn 0 0 -3.7891849514559293
f 56990//13444 56989//13444 57013//13444
f 56992//13444 56991//13444 57015//13444
v 3464.6513415607674 -3176.3638168058797 0
v 3504.4101720607864 -3176.3638168058797 0
vn 0 0 -3.879264019096881
f 57017//13445 57018//13445 56994//13445
v 3464.6513415607674 -3176.3638168058797 10
v 3504.4101720607864 -3176.3638168058797 10
f 57019//13445 57020//13445 56996//13445
vn 0 0 -3.866161028376671
f 56994//13446 56993//13446 57017//13446
f 56996//13446 56995//13446 57019//13446
v 3507.4008079159757 -3176.3638168058797 0
v 3883.9101720607864 -3176.3638168058797 0
vn 0 0 -36.73597062115069
f 57021//13447 57022//13447 56998//13447
v 3507.4008079159757 -3176.3638168058797 10
v 3883.9101720607864 -3176.3638168058797 10
f 57023//13447 57024//13447 57000//13447
vn 0 0 -36.7394355741053
f 56998//13448 56997//13448 57021//13448
f 57000//13448 56999//13448 57023//13448
v 3886.9011718862102 -3176.3638168058797 0
vn 0 0 -5.884578345986812
f 57025//13449 11895//13449 57002//13449
v 3886.9011718862102 -3176.3638168058797 10
f 57026//13449 11896//13449 57004//13449
vn 0 0 -5.942033221323342
f 57002//13450 57001//13450 57025//13450
f 57004//13450 57003//13450 57026//13450
v 3948.597455878428 -3176.3638168058797 0
v 4880.272076303118 -3176.3638168058797 0
vn 0 0 -90.903373843391
f 57027//13451 57028//13451 57006//13451
v 3948.597455878428 -3176.3638168058797 10
v 4880.272076303118 -3176.3638168058797 10
f 57029//13451 57030//13451 57008//13451
vn 0 0 -90.91985236067877
f 57006//13452 57005//13452 57027//13452
f 57008//13452 57007//13452 57029//13452
v 3348.1 -3176.332545247673 0
v 3421.628282857698 -3176.332545247673 0
vn 0 0 -2.2993439772271826
f 57031//13453 57032//13453 57010//13453
v 3348.1 -3176.332545247673 10
v 3421.628282857698 -3176.332545247673 10
f 57033//13453 57034//13453 57012//13453
vn 0 0 -2.298523413010932
f 57010//13454 57009//13454 57031//13454
f 57012//13454 57011//13454 57033//13454
v 3424.3318663374334 -3176.332545247673 0
vn 0 0 -1.221461863381477
f 57035//13455 11693//13455 57014//13455
v 3424.3318663374334 -3176.332545247673 10
f 57036//13455 11694//13455 57016//13455
vn 0 0 -1.219759954992054
f 57014//13456 57013//13456 57035//13456
f 57016//13456 57015//13456 57036//13456
v 3504.4101720607864 -3176.332545247673 0
vn 0 0 -1.244666560343084
f 11691//13457 57037//13457 57018//13457
v 3504.4101720607864 -3176.332545247673 10
f 11692//13457 57038//13457 57020//13457
vn 0 0 -1.2433205822138105
f 57018//13458 57017//13458 11691//13458
f 57020//13458 57019//13458 11692//13458
v 3507.4121898323424 -3176.332545247673 0
v 3883.9101720607864 -3176.332545247673 0
vn 0 0 -11.773678565982213
f 57039//13459 57040//13459 57022//13459
v 3507.4121898323424 -3176.332545247673 10
v 3883.9101720607864 -3176.332545247673 10
f 57041//13459 57042//13459 57024//13459
vn 0 0 -11.774034496242377
f 57022//13460 57021//13460 57039//13460
f 57024//13460 57023//13460 57041//13460
v 3886.9125538025764 -3176.332545247673 0
v 3947.1863600470424 -3176.332545247673 0
vn 0 0 -1.8848558403164288
f 57043//13461 57044//13461 11895//13461
v 3886.9125538025764 -3176.332545247673 10
v 3947.1863600470424 -3176.332545247673 10
f 57045//13461 57046//13461 11896//13461
vn 0 0 -1.8860323347928296
f 11895//13462 57025//13462 57043//13462
f 11896//13462 57026//13462 57045//13462
v 3948.651619806074 -3176.332545247673 0
v 4880.272110461019 -3176.332545247673 0
vn 0 0 -29.133224400120817
f 57047//13463 57048//13463 57028//13463
v 3948.651619806074 -3176.332545247673 10
v 4880.272110461019 -3176.332545247673 10
f 57049//13463 57050//13463 57030//13463
vn 0 0 -29.134917122366133
f 57028//13464 57027//13464 57047//13464
f 57030//13464 57029//13464 57049//13464
v 3348.1 -3176.189 0
v 3421.7487316220777 -3176.189 0
vn 0 0 -10.571925421496857
f 57051//13465 57052//13465 57032//13465
v 3348.1 -3176.189 10
v 3421.7487316220777 -3176.189 10
f 57053//13465 57054//13465 57034//13465
vn 0 0 -10.554635573782091
f 57032//13466 57031//13466 57051//13466
f 57034//13466 57033//13466 57053//13466
v 3424.27962014001 -3176.189 0
v 3504.4101720607864 -3176.189 0
vn 0 0 -11.50235992164571
f 57055//13467 57056//13467 57037//13467
v 3424.27962014001 -3176.189 10
v 3504.4101720607864 -3176.189 10
f 57057//13467 57058//13467 57038//13467
vn 0 0 -11.494860228296607
f 57037//13468 57035//13468 57055//13468
f 57038//13468 57036//13468 57057//13468
v 3507.4644360297657 -3176.189 0
v 3883.9101720607864 -3176.189 0
vn 0 0 -54.036996414035
f 57059//13469 57060//13469 57040//13469
v 3507.4644360297657 -3176.189 10
v 3883.9101720607864 -3176.189 10
f 57061//13469 57062//13469 57042//13469
vn 0 0 -54.044496107384106
f 57040//13470 57039//13470 57059//13470
f 57042//13470 57041//13470 57061//13470
v 3947.0659112826625 -3176.189 0
vn 0 0 -8.627228904495125
f 19553//13471 57063//13471 57044//13471
v 3947.0659112826625 -3176.189 10
f 19554//13471 57064//13471 57046//13471
vn 0 0 -8.65201844555906
f 57044//13472 57043//13472 19553//13472
f 57046//13472 57045//13472 19554//13472
v 3948.9002474682284 -3176.189 0
v 4880.272267255391 -3176.189 0
vn 0 0 -133.69402725609345
f 57065//13473 57066//13473 57048//13473
v 3948.9002474682284 -3176.189 10
v 4880.272267255391 -3176.189 10
f 57067//13473 57068//13473 57050//13473
vn 0 0 -133.72969406834883
f 57048//13474 57047//13474 57065//13474
f 57050//13474 57049//13474 57067//13474
v 3348.1 -3176.188 0
v 3421.749570721709 -3176.188 0
vn 0 0 -0.07364957070322155
f 57069//13475 57070//13475 57052//13475
v 3348.1 -3176.188 10
v 3421.749570721709 -3176.188 10
f 57071//13475 57072//13475 57054//13475
vn 0 0 -0.07364873160359044
f 57052//13476 57051//13476 57069//13476
f 57054//13476 57053//13476 57071//13476
v 3424.279256169776 -3176.188 0
v 3504.4101720607864 -3176.188 0
vn 0 0 -0.08013091587089581
f 57073//13477 57074//13477 57056//13477
v 3424.279256169776 -3176.188 10
v 3504.4101720607864 -3176.188 10
f 57075//13477 57076//13477 57058//13477
vn 0 0 -0.08013055190066186
f 57056//13478 57055//13478 57073//13478
f 57058//13478 57057//13478 57075//13478
v 3883.9101720607864 -3176.188 0
f 20127//3528 57077//3528 57060//3528
v 3883.9101720607864 -3176.188 10
f 20128//3528 57078//3528 57062//3528
f 57060//3529 57059//3529 20127//3529
f 57062//3529 57061//3529 20128//3529
v 3886.9644360297657 -3176.188 0
v 3947.0650721830316 -3176.188 0
vn 0 0 -0.060100636138179404
f 57079//13479 57080//13479 57063//13479
v 3886.9644360297657 -3176.188 10
v 3947.0650721830316 -3176.188 10
f 57081//13479 57082//13479 57064//13479
vn 0 0 -0.0601011112675761
f 57063//13480 19553//13480 57079//13480
f 57064//13480 19554//13480 57081//13480
v 3948.9019795190356 -3176.188 0
v 4880.27226834769 -3176.188 0
vn 0 0 -0.9313702885948617
f 57083//13481 57084//13481 57066//13481
v 3948.9019795190356 -3176.188 10
v 4880.27226834769 -3176.188 10
f 57085//13481 57086//13481 57068//13481
vn 0 0 -0.931372019553369
f 57066//13482 57065//13482 57083//13482
f 57068//13482 57067//13482 57085//13482
v 3348.1 -3176.0122619277345 0
v 3421.897032473331 -3176.0122619277345 0
vn 0 0 -12.968948225787344
f 57087//13483 57088//13483 57070//13483
v 3348.1 -3176.0122619277345 10
v 3421.897032473331 -3176.0122619277345 10
f 57089//13483 57090//13483 57072//13483
vn 0 0 -12.943033581824396
f 57070//13484 57069//13484 57087//13484
f 57072//13484 57071//13484 57089//13484
v 3424.215292742444 -3176.0122619277345 0
v 3504.4101720607864 -3176.0122619277345 0
vn 0 0 -14.09329349698039
f 57091//13485 57092//13485 57074//13485
v 3424.215292742444 -3176.0122619277345 10
v 3504.4101720607864 -3176.0122619277345 10
f 57093//13485 57094//13485 57076//13485
vn 0 0 -14.082052687565552
f 57074//13486 57073//13486 57091//13486
f 57076//13486 57075//13486 57093//13486
v 3507.4008365726677 -3176.0122619277345 0
v 3883.9101720607864 -3176.0122619277345 0
vn 0 0 -66.16702480869563
f 57095//13487 57096//13487 57077//13487
v 3507.4008365726677 -3176.0122619277345 10
v 3883.9101720607864 -3176.0122619277345 10
f 57097//13487 57098//13487 57078//13487
vn 0 0 -66.15578399928079
f 57077//13488 20127//13488 57095//13488
f 57078//13488 20128//13488 57097//13488
v 3886.9004726024336 -3176.0122619277345 0
v 3946.9176104314097 -3176.0122619277345 0
vn 0 0 -10.547296104964914
f 57099//13489 57100//13489 57080//13489
v 3886.9004726024336 -3176.0122619277345 10
v 3946.9176104314097 -3176.0122619277345 10
f 57101//13489 57102//13489 57082//13489
vn 0 0 -10.561969939513023
f 57080//13490 57079//13490 57099//13490
f 57082//13490 57081//13490 57101//13490
v 4880.272460306262 -3176.0122619277345 0
vn 0 0 -163.62376042661086
f 11864//13491 57103//13491 57084//13491
v 4880.272460306262 -3176.0122619277345 10
f 11865//13491 57104//13491 57086//13491
vn 0 0 -163.67721912423153
f 57084//13492 57083//13492 11864//13492
f 57086//13492 57085//13492 11865//13492
v 3348.1 -3175.9877380722655 0
v 3421.9176104314097 -3175.9877380722655 0
f 57105//13198 57106//13198 57088//13198
v 3348.1 -3175.9877380722655 10
v 3421.9176104314097 -3175.9877380722655 10
f 57107//13198 57108//13198 57090//13198
f 57088//13197 57087//13197 57105//13197
f 57090//13197 57089//13197 57107//13197
v 3504.4101720607864 -3175.9877380722655 0
vn 0 0 -1.96690652854389
f 18977//13493 57109//13493 57092//13493
v 3504.4101720607864 -3175.9877380722655 10
f 18978//13493 57110//13493 57094//13493
vn 0 0 -1.9666876297522904
f 57092//13494 57091//13494 18977//13494
f 57094//13494 57093//13494 18978//13494
v 3507.3919106192475 -3175.9877380722655 0
v 3883.9101720607864 -3175.9877380722655 0
vn 0 0 -9.233679425009694
f 57111//13495 57112//13495 57096//13495
v 3507.3919106192475 -3175.9877380722655 10
v 3883.9101720607864 -3175.9877380722655 10
f 57113//13495 57114//13495 57098//13495
vn 0 0 -9.233460526218094
f 57096//13496 57095//13496 57111//13496
f 57098//13496 57097//13496 57113//13496
v 3886.8915466490134 -3175.9877380722655 0
v 3946.897032473331 -3175.9877380722655 0
vn 0 0 -1.4715658616992218
f 57115//13497 57116//13497 57100//13497
v 3886.8915466490134 -3175.9877380722655 10
v 3946.897032473331 -3175.9877380722655 10
f 57117//13497 57118//13497 57102//13497
vn 0 0 -1.471851613777392
f 57100//13498 57099//13498 57115//13498
f 57102//13498 57101//13498 57117//13498
v 3949.215292742444 -3175.9877380722655 0
v 4880.272487093652 -3175.9877380722655 0
vn 0 0 -22.833112067587848
f 57119//13499 57120//13499 57103//13499
v 3949.215292742444 -3175.9877380722655 10
v 4880.272487093652 -3175.9877380722655 10
f 57121//13499 57122//13499 57104//13499
vn 0 0 -22.833330309449362
f 57103//13500 11864//13500 57119//13500
f 57104//13500 11865//13500 57121//13500
v 3348.1 -3175.6503866782905 0
v 3422.2006818616715 -3175.6503866782905 0
vn 0 0 -24.997968320535932
f 57123//13501 57124//13501 57106//13501
v 3348.1 -3175.6503866782905 10
v 3422.2006818616715 -3175.6503866782905 10
f 57125//13501 57126//13501 57108//13501
vn 0 0 -24.902473778942614
f 57106//13502 57105//13502 57123//13502
f 57108//13502 57107//13502 57125//13502
v 3423.622057034655 -3175.6503866782905 0
v 3504.4101720607864 -3175.6503866782905 0
vn 0 0 -27.253983220681395
f 57127//13503 57128//13503 57109//13503
v 3423.622057034655 -3175.6503866782905 10
v 3504.4101720607864 -3175.6503866782905 10
f 57129//13503 57130//13503 57110//13503
vn 0 0 -27.056865510531846
f 57109//13504 18977//13504 57127//13504
f 57110//13504 18978//13504 57129//13504
v 3507.2691247533526 -3175.6503866782905 0
vn 0 0 -127.06038233738217
f 57131//13505 19561//13505 57112//13505
v 3507.2691247533526 -3175.6503866782905 10
f 57132//13505 19562//13505 57114//13505
vn 0 0 -127.01896035436208
f 57112//13506 57111//13506 57131//13506
f 57114//13506 57113//13506 57132//13506
v 3886.7687607831185 -3175.6503866782905 0
v 3946.613961043069 -3175.6503866782905 0
vn 0 0 -20.188861730409826
f 57133//13507 57134//13507 57116//13507
v 3886.7687607831185 -3175.6503866782905 10
v 3946.613961043069 -3175.6503866782905 10
f 57135//13507 57136//13507 57118//13507
vn 0 0 -20.24293428898306
f 57116//13508 57115//13508 57133//13508
f 57118//13508 57117//13508 57135//13508
v 3949.338078608339 -3175.6503866782905 0
v 4880.27285558234 -3175.6503866782905 0
vn 0 0 -314.052144712023
f 57137//13509 57138//13509 57120//13509
v 3949.338078608339 -3175.6503866782905 10
v 4880.27285558234 -3175.6503866782905 10
f 57139//13509 57140//13509 57122//13509
vn 0 0 -314.09344238487057
f 57120//13510 57119//13510 57137//13510
f 57122//13510 57121//13510 57139//13510
v 3348.1 -3175.6493866782907 0
v 3422.2015209613023 -3175.6493866782907 0
vn 0 0 -0.07410152094270141
f 57141//13511 57142//13511 57124//13511
v 3348.1 -3175.6493866782907 10
v 3422.2015209613023 -3175.6493866782907 10
f 57143//13511 57144//13511 57126//13511
vn 0 0 -0.07410068184307075
f 57124//13512 57123//13512 57141//13512
f 57126//13512 57125//13512 57143//13512
v 3423.620324983848 -3175.6493866782907 0
vn 0 0 -0.08078984705665834
f 57145//13513 20135//13513 57128//13513
v 3423.620324983848 -3175.6493866782907 10
f 57146//13513 20136//13513 57130//13513
vn 0 0 -0.08078811500585197
f 57128//13514 57127//13514 57145//13514
f 57130//13514 57129//13514 57146//13514
v 3507.2687607831185 -3175.6493866782907 0
v 3883.9110111604173 -3175.6493866782907 0
f 57147//3538 57148//3538 19561//3538
v 3507.2687607831185 -3175.6493866782907 10
v 3883.9110111604173 -3175.6493866782907 10
f 57149//3538 57150//3538 19562//3538
f 19561//3539 57131//3539 57147//3539
f 19562//3539 57132//3539 57149//3539
v 3886.768396812884 -3175.6493866782907 0
v 3946.6131219434383 -3175.6493866782907 0
vn 0 0 -0.059844725115531995
f 57151//13515 57152//13515 57134//13515
v 3886.768396812884 -3175.6493866782907 10
v 3946.6131219434383 -3175.6493866782907 10
f 57153//13515 57154//13515 57136//13515
vn 0 0 -0.05984520024492824
f 57134//13516 57133//13516 57151//13516
f 57136//13516 57135//13516 57153//13516
v 3949.338442578573 -3175.6493866782907 0
v 4880.272856674639 -3175.6493866782907 0
vn 0 0 -0.9309344138623825
f 57155//13517 57156//13517 57138//13517
v 3949.338442578573 -3175.6493866782907 10
v 4880.272856674639 -3175.6493866782907 10
f 57157//13517 57158//13517 57140//13517
vn 0 0 -0.9309347767403169
f 57138//13518 57137//13518 57155//13518
f 57140//13518 57139//13518 57157//13518
v 3348.1 -3175.6361831941203 0
vn 0 0 -0.9785445409264344
f 57159//13519 18981//13519 57142//13519
v 3348.1 -3175.6361831941203 10
f 57160//13519 18982//13519 57144//13519
vn 0 0 -0.9783982590143685
f 57142//13520 57141//13520 57159//13520
f 57144//13520 57143//13520 57160//13520
v 3423.597455878428 -3175.6361831941203 0
v 3504.421251099484 -3175.6361831941203 0
vn 0 0 -1.0671557007920458
f 57161//13521 57162//13521 20135//13521
v 3423.597455878428 -3175.6361831941203 10
v 3504.421251099484 -3175.6361831941203 10
f 57163//13521 57164//13521 20136//13521
vn 0 0 -1.0667074670085714
f 20135//13522 57145//13522 57161//13522
f 20136//13522 57146//13522 57163//13522
v 3507.263955107892 -3175.6361831941203 0
v 3883.922090199115 -3175.6361831941203 0
vn 0 0 -4.973199724325526
f 57165//13523 57166//13523 57148//13523
v 3507.263955107892 -3175.6361831941203 10
v 3883.922090199115 -3175.6361831941203 10
f 57167//13523 57168//13523 57150//13523
vn 0 0 -4.972989990756677
f 57148//13524 57147//13524 57165//13524
f 57150//13524 57149//13524 57167//13524
v 3886.763591137658 -3175.6361831941203 0
v 3946.6020429047408 -3175.6361831941203 0
vn 0 0 -0.7900760506873162
f 57169//13525 57170//13525 57152//13525
v 3886.763591137658 -3175.6361831941203 10
v 3946.6020429047408 -3175.6361831941203 10
f 57171//13525 57172//13525 57154//13525
vn 0 0 -0.7901588809426051
f 57152//13526 57151//13526 57169//13526
f 57154//13526 57153//13526 57171//13526
v 3949.3432482537996 -3175.6361831941203 0
v 4880.272871096796 -3175.6361831941203 0
vn 0 0 -12.2915145389545
f 57173//13527 57174//13527 57156//13527
v 3949.3432482537996 -3175.6361831941203 10
v 4880.272871096796 -3175.6361831941203 10
f 57175//13527 57176//13527 57158//13527
vn 0 0 -12.291577800188564
f 57156//13528 57155//13528 57173//13528
f 57158//13528 57157//13528 57175//13528
v 3348.1 -3175.5386133217094 0
v 3422.765946243546 -3175.5386133217094 0
f 57177//13162 57178//13162 18981//13162
v 3348.1 -3175.5386133217094 10
v 3422.765946243546 -3175.5386133217094 10
f 57179//13162 57180//13162 18982//13162
f 18981//13161 57159//13161 57177//13161
f 18982//13161 57160//13161 57179//13161
v 3423.428459902124 -3175.5386133217094 0
v 3504.503121943438 -3175.5386133217094 0
vn 0 0 -7.910444431134851
f 57181//13529 57182//13529 57162//13529
v 3423.428459902124 -3175.5386133217094 10
v 3504.503121943438 -3175.5386133217094 10
f 57183//13529 57184//13529 57164//13529
vn 0 0 -7.885967387490116
f 57162//13530 57161//13530 57181//13530
f 57164//13530 57163//13530 57183//13530
v 3507.228442578573 -3175.5386133217094 0
v 3884.003961043069 -3175.5386133217094 0
vn 0 0 -36.76193926416404
f 57185//13531 57186//13531 57166//13531
v 3507.228442578573 -3175.5386133217094 10
v 3884.003961043069 -3175.5386133217094 10
f 57187//13531 57188//13531 57168//13531
vn 0 0 -36.7504861834106
f 57166//13532 57165//13532 57185//13532
f 57168//13532 57167//13532 57187//13532
v 3886.728078608339 -3175.5386133217094 0
vn 0 0 -5.833906929341083
f 57189//13533 11893//13533 57170//13533
v 3886.728078608339 -3175.5386133217094 10
f 57190//13533 11894//13533 57172//13533
vn 0 0 -5.838430104185228
f 57170//13534 57169//13534 57189//13534
f 57172//13534 57171//13534 57190//13534
v 3949.3787607831187 -3175.5386133217094 0
v 4880.272977672298 -3175.5386133217094 0
vn 0 0 -90.8272299700021
f 57191//13535 57192//13535 57174//13535
v 3949.3787607831187 -3175.5386133217094 10
v 4880.272977672298 -3175.5386133217094 10
f 57193//13535 57194//13535 57176//13535
vn 0 0 -90.83068452439858
f 57174//13536 57173//13536 57191//13536
f 57176//13536 57175//13536 57193//13536
v 3348.1 -3175.449124750556 0
f 57195//13150 18979//13150 57178//13150
v 3348.1 -3175.449124750556 10
f 57196//13150 18980//13150 57180//13150
f 57178//13149 57177//13149 57195//13149
f 57180//13149 57179//13149 57196//13149
v 3504.578211770487 -3175.449124750556 0
vn 0 0 -7.275845960977383
f 18979//13537 57197//13537 57182//13537
v 3504.578211770487 -3175.449124750556 10
f 18980//13537 57198//13537 57184//13537
vn 0 0 -7.255255662805547
f 57182//13538 57181//13538 18979//13538
f 57184//13538 57183//13538 18980//13538
v 3507.1958714023663 -3175.449124750556 0
v 3884.0790508701184 -3175.449124750556 0
vn 0 0 -33.72673722224304
f 57199//13539 57200//13539 57186//13539
v 3507.1958714023663 -3175.449124750556 10
v 3884.0790508701184 -3175.449124750556 10
f 57201//13539 57202//13539 57188//13539
vn 0 0 -33.717102792892746
f 57186//13540 57185//13540 57199//13540
f 57188//13540 57187//13540 57201//13540
v 3886.695507432132 -3175.449124750556 0
v 3946.5201720607865 -3175.449124750556 0
vn 0 0 -5.353623757337478
f 57203//13541 57204//13541 11893//13541
v 3886.695507432132 -3175.449124750556 10
v 3946.5201720607865 -3175.449124750556 10
f 57205//13541 57206//13541 11894//13541
vn 0 0 -5.3507090093179706
f 11893//13542 57189//13542 57203//13542
f 11894//13542 57190//13542 57205//13542
v 3949.4113319593253 -3175.449124750556 0
v 4880.2730754206 -3175.449124750556 0
vn 0 0 -83.30148736352331
f 57207//13543 57208//13543 57192//13543
v 3949.4113319593253 -3175.449124750556 10
v 4880.2730754206 -3175.449124750556 10
f 57209//13543 57210//13543 57194//13543
vn 0 0 -83.30439336418691
f 57192//13544 57191//13544 57207//13544
f 57194//13544 57193//13544 57209//13544
v 3348.1 -3175.1767380722654 0
v 3504.8067713317787 -3175.1767380722654 0
vn 0 0 -42.684836908737026
f 57211//13545 57212//13545 57197//13545
v 3348.1 -3175.1767380722654 10
v 3504.8067713317787 -3175.1767380722654 10
f 57213//13545 57214//13545 57198//13545
vn 0 0 -42.622580329045206
f 57197//13546 57195//13546 57211//13546
f 57198//13546 57196//13546 57213//13546
v 3507.0967307592578 -3175.1767380722654 0
v 3884.3076104314096 -3175.1767380722654 0
vn 0 0 -102.74721852904288
f 57215//13547 57216//13547 57200//13547
v 3507.0967307592578 -3175.1767380722654 10
v 3884.3076104314096 -3175.1767380722654 10
f 57217//13547 57218//13547 57202//13547
vn 0 0 -102.65795735889125
f 57200//13548 57199//13548 57215//13548
f 57202//13548 57201//13548 57217//13548
v 3946.5201720607865 -3175.1767380722654 0
vn 0 0 -16.322446268519382
f 19555//13549 57219//13549 57204//13549
v 3946.5201720607865 -3175.1767380722654 10
f 19556//13549 57220//13549 57206//13549
vn 0 0 -16.29544167805944
f 57204//13550 57203//13550 19555//13550
f 57206//13550 57205//13550 19556//13550
v 3949.5104726024338 -3175.1767380722654 0
v 4880.273372948376 -3175.1767380722654 0
vn 0 0 -253.52741470152932
f 57221//13551 57222//13551 57208//13551
v 3949.5104726024338 -3175.1767380722654 10
v 4880.273372948376 -3175.1767380722654 10
f 57223//13551 57224//13551 57210//13551
vn 0 0 -253.55433824938675
f 57208//13552 57207//13552 57221//13552
f 57210//13552 57209//13552 57223//13552
v 3348.1 -3175.1757380722656 0
v 3504.8076104314096 -3175.1757380722656 0
vn 0 0 -0.15670761039207282
f 57225//13553 57226//13553 57212//13553
v 3348.1 -3175.1757380722656 10
v 3504.8076104314096 -3175.1757380722656 10
f 57227//13553 57228//13553 57214//13553
vn 0 0 -0.15670677129244218
f 57212//13554 57211//13554 57225//13554
f 57214//13554 57213//13554 57227//13554
v 3884.3084495310404 -3175.1757380722656 0
f 20129//3550 57229//3550 57216//3550
v 3884.3084495310404 -3175.1757380722656 10
f 20130//3550 57230//3550 57218//3550
f 57216//3551 57215//3551 20129//3551
f 57218//3551 57217//3551 20130//3551
v 3886.5946347382164 -3175.1757380722656 0
v 3946.5201720607865 -3175.1757380722656 0
vn 0 0 -0.05992553730752757
f 57231//13555 57232//13555 57219//13555
v 3886.5946347382164 -3175.1757380722656 10
v 3946.5201720607865 -3175.1757380722656 10
f 57233//13555 57234//13555 57220//13555
vn 0 0 -0.059923805256720725
f 57219//13556 19555//13556 57231//13556
f 57220//13556 19556//13556 57233//13556
v 3949.510836572668 -3175.1757380722656 0
v 4880.273374040676 -3175.1757380722656 0
vn 0 0 -0.9307625372343673
f 57235//13557 57236//13557 57222//13557
v 3949.510836572668 -3175.1757380722656 10
v 4880.273374040676 -3175.1757380722656 10
f 57237//13557 57238//13557 57224//13557
vn 0 0 -0.9307629001123018
f 57222//13558 57221//13558 57235//13558
f 57224//13558 57223//13558 57237//13558
v 3348.1 -3175.0498752494436 0
v 3504.9132218796185 -3175.0498752494436 0
vn 0 0 -19.73695476158148
f 57239//13559 57240//13559 57226//13559
v 3348.1 -3175.0498752494436 10
v 3504.9132218796185 -3175.0498752494436 10
f 57241//13559 57242//13559 57228//13559
vn 0 0 -19.723662206587584
f 57226//13560 57225//13560 57239//13560
f 57228//13560 57227//13560 57241//13560
v 3506.878365985112 -3175.0498752494436 0
v 3884.4140609792494 -3175.0498752494436 0
f 57243//3557 57244//3557 57229//3557
v 3506.878365985112 -3175.0498752494436 10
v 3884.4140609792494 -3175.0498752494436 10
f 57245//3557 57246//3557 57230//3557
f 57229//3558 20129//3558 57243//3558
f 57230//3558 20130//3558 57245//3558
v 3886.376633934305 -3175.0498752494436 0
v 3946.5201720607865 -3175.0498752494436 0
vn 0 0 -7.56983548310156
f 57247//13561 57248//13561 57232//13561
v 3886.376633934305 -3175.0498752494436 10
v 3946.5201720607865 -3175.0498752494436 10
f 57249//13561 57250//13561 57234//13561
vn 0 0 -7.5423972865438165
f 57232//13562 57231//13562 57247//13562
f 57234//13562 57233//13562 57249//13562
v 3949.556646893776 -3175.0498752494436 0
v 4880.273511520547 -3175.0498752494436 0
vn 0 0 -117.14265182996705
f 57251//13563 57252//13563 57236//13563
v 3949.556646893776 -3175.0498752494436 10
v 4880.273511520547 -3175.0498752494436 10
f 57253//13563 57254//13563 57238//13563
vn 0 0 -117.14840034269143
f 57236//13564 57235//13564 57251//13564
f 57238//13564 57237//13564 57253//13564
v 3348.1 -3175 0
v 3463.990604554772 -3175 0
vn 0 0 -5.780072810342369
f 57255//13565 57256//13565 21276//13565
v 3348.1 -3175 10
v 3463.990604554772 -3175 10
f 57257//13565 57258//13565 21277//13565
vn 0 0 -5.79418035359563
f 21276//13566 57239//13566 57255//13566
f 21277//13566 57241//13566 57257//13566
v 3464.3598476162665 -3175 0
v 3504.9550721830315 -3175 0
vn 0 0 -2.0246969514875914
f 57259//13567 57260//13567 57240//13567
v 3464.3598476162665 -3175 10
v 3504.9550721830315 -3175 10
f 57261//13567 57262//13567 57242//13567
vn 0 0 -2.0269182037096938
f 57240//13568 21276//13568 57259//13568
f 57242//13568 21277//13568 57261//13568
v 3506.7919795190355 -3175 0
v 3843.990604554772 -3175 0
vn 0 0 -16.817865535706513
f 57263//13569 57264//13569 21312//13569
v 3506.7919795190355 -3175 10
v 3843.990604554772 -3175 10
f 57265//13569 57266//13569 21313//13569
vn 0 0 -16.82766453241566
f 21312//13570 57243//13570 57263//13570
f 21313//13570 57245//13570 57265//13570
v 3844.3598476162665 -3175 0
v 3884.4559112826623 -3175 0
vn 0 0 -1.9998011770691737
f 57267//13571 57268//13571 57244//13571
v 3844.3598476162665 -3175 10
v 3884.4559112826623 -3175 10
f 57269//13571 57270//13571 57246//13571
vn 0 0 -2.002022429291276
f 57244//13572 21312//13572 57267//13572
f 57246//13572 21313//13572 57269//13572
v 3886.2902474682282 -3175 0
v 3946.5201720607865 -3175 0
vn 0 0 -3.0039825130248885
f 57271//13573 57272//13573 57248//13573
v 3886.2902474682282 -3175 10
v 3946.5201720607865 -3175 10
f 57273//13573 57274//13573 57250//13573
vn 0 0 -2.9996739664807506
f 57248//13574 57247//13574 57271//13574
f 57250//13574 57249//13574 57273//13574
v 4880.273565999247 -3175 0
vn 0 0 -46.41883311109135
f 11867//13575 57275//13575 57252//13575
v 4880.273565999247 -3175 10
f 11868//13575 57276//13575 57254//13575
vn 0 0 -46.4197357846537
f 57252//13576 57251//13576 11867//13576
f 57254//13576 57253//13576 11868//13576
v 3348.1 -3174.8628168058794 0
vn 0 0 -15.791514151521536
f 57277//13577 21275//13577 57256//13577
v 3348.1 -3174.8628168058794 10
f 57278//13577 21278//13577 57258//13577
vn 0 0 -15.898243301385497
f 57256//13578 57255//13578 57277//13578
f 57258//13578 57257//13578 57278//13578
v 3464.597455878428 -3174.8628168058794 0
v 3505.0701825506217 -3174.8628168058794 0
vn 0 0 -5.552177919659645
f 57279//13579 57280//13579 57260//13579
v 3464.597455878428 -3174.8628168058794 10
v 3505.0701825506217 -3174.8628168058794 10
f 57281//13579 57282//13579 57262//13579
vn 0 0 -5.568982572109951
f 57260//13580 57259//13580 57279//13580
f 57262//13580 57261//13580 57281//13580
v 3506.554371256874 -3174.8628168058794 0
vn 0 0 -46.18385114594967
f 57283//13581 21311//13581 57264//13581
v 3506.554371256874 -3174.8628168058794 10
f 57284//13581 21314//13581 57266//13581
vn 0 0 -46.25798443546091
f 57264//13582 57263//13582 57283//13582
f 57266//13582 57265//13582 57284//13582
v 3844.597455878428 -3174.8628168058794 0
v 3884.5710216502525 -3174.8628168058794 0
vn 0 0 -5.4837014329669165
f 57285//13583 57286//13583 57268//13583
v 3844.597455878428 -3174.8628168058794 10
v 3884.5710216502525 -3174.8628168058794 10
f 57287//13583 57288//13583 57270//13583
vn 0 0 -5.500506085417222
f 57268//13584 57267//13584 57285//13584
f 57270//13584 57269//13584 57287//13584
v 3886.052639206067 -3174.8628168058794 0
v 3946.5201720607865 -3174.8628168058794 0
vn 0 0 -8.295129297599901
f 57289//13585 57290//13585 57272//13585
v 3886.052639206067 -3174.8628168058794 10
v 3946.5201720607865 -3174.8628168058794 10
f 57291//13585 57292//13585 57274//13585
vn 0 0 -8.26253343724718
f 57272//13586 57271//13586 57289//13586
f 57274//13586 57273//13586 57291//13586
v 3949.5248694006987 -3174.8628168058794 0
v 4880.273715844352 -3174.8628168058794 0
vn 0 0 -127.68309967916034
f 57293//13587 57294//13587 57275//13587
v 3949.5248694006987 -3174.8628168058794 10
v 4880.273715844352 -3174.8628168058794 10
f 57295//13587 57296//13587 57276//13587
vn 0 0 -127.67622948383364
f 57275//13588 11867//13588 57293//13588
f 57276//13588 11868//13588 57295//13588
v 3348.1 -3174.82518319412 0
v 3463.1810216502527 -3174.82518319412 0
vn 0 0 -4.330914489643144
f 57297//13589 57298//13589 21275//13589
v 3348.1 -3174.82518319412 10
v 3463.1810216502527 -3174.82518319412 10
f 57299//13589 57300//13589 21278//13589
vn 0 0 -4.332102896997527
f 21275//13590 57277//13590 57297//13590
f 21278//13590 57278//13590 57299//13590
v 3464.662639206067 -3174.82518319412 0
v 3505.101760900369 -3174.82518319412 0
f 57301//3575 57302//3575 57280//3575
v 3464.662639206067 -3174.82518319412 10
v 3505.101760900369 -3174.82518319412 10
f 57303//3575 57304//3575 57282//3575
f 57280//3576 57279//3576 57301//3576
f 57282//3576 57281//3576 57303//3576
v 3506.489187929235 -3174.82518319412 0
v 3843.1810216502527 -3174.82518319412 0
f 57305//3577 57306//3577 21311//3577
v 3506.489187929235 -3174.82518319412 10
v 3843.1810216502527 -3174.82518319412 10
f 57307//3577 57308//3577 21314//3577
f 21311//3578 57283//3578 57305//3578
f 21314//3578 57284//3578 57307//3578
v 3844.662639206067 -3174.82518319412 0
f 57309//3579 19559//3579 57286//3579
v 3844.662639206067 -3174.82518319412 10
f 57310//3579 19560//3579 57288//3579
f 57286//3580 57285//3580 57309//3580
f 57288//3580 57287//3580 57310//3580
v 3885.9874558784277 -3174.82518319412 0
v 3946.5201720607865 -3174.82518319412 0
vn 0 0 -2.2780647395395985
f 57311//13591 57312//13591 57290//13591
v 3885.9874558784277 -3174.82518319412 10
v 3946.5201720607865 -3174.82518319412 10
f 57313//13591 57314//13591 57292//13591
vn 0 0 -2.275611655494047
f 57290//13592 57289//13592 57311//13592
f 57292//13592 57291//13592 57313//13592
v 3949.5111718862104 -3174.82518319412 0
v 4880.27375695152 -3174.82518319412 0
vn 0 0 -35.02795776638125
f 57315//13593 57316//13593 57294//13593
v 3949.5111718862104 -3174.82518319412 10
v 4880.27375695152 -3174.82518319412 10
f 57317//13593 57318//13593 57296//13593
vn 0 0 -35.027440732427735
f 57294//13594 57293//13594 57315//13594
f 57296//13594 57295//13594 57317//13594
v 3348.1 -3174.8241831941205 0
v 3463.180182550622 -3174.8241831941205 0
vn 0 0 -0.1150801825217344
f 57319//13595 57320//13595 57298//13595
v 3348.1 -3174.8241831941205 10
v 3463.180182550622 -3174.8241831941205 10
f 57321//13595 57322//13595 57300//13595
vn 0 0 -0.11508102162136505
f 57298//13596 57297//13596 57319//13596
f 57300//13596 57299//13596 57321//13596
v 3464.6643712568743 -3174.8241831941205 0
f 57323//3585 20133//3585 57302//3585
v 3464.6643712568743 -3174.8241831941205 10
f 57324//3585 20134//3585 57304//3585
f 57302//3586 57301//3586 57323//3586
f 57304//3586 57303//3586 57324//3586
v 3506.4874558784277 -3174.8241831941205 0
v 3843.180182550622 -3174.8241831941205 0
f 57325//3587 57326//3587 57306//3587
v 3506.4874558784277 -3174.8241831941205 10
v 3843.180182550622 -3174.8241831941205 10
f 57327//3587 57328//3587 57308//3587
f 57306//3588 57305//3588 57325//3588
f 57308//3588 57307//3588 57327//3588
v 3844.6643712568743 -3174.8241831941205 0
v 3884.608271281818 -3174.8241831941205 0
f 57329//3589 57330//3589 19559//3589
v 3844.6643712568743 -3174.8241831941205 10
v 3884.608271281818 -3174.8241831941205 10
f 57331//3589 57332//3589 19560//3589
f 19559//3590 57309//3590 57329//3590
f 19560//3590 57310//3590 57331//3590
v 3885.985723827621 -3174.8241831941205 0
v 3946.5201720607865 -3174.8241831941205 0
vn 0 0 -0.060534448217970285
f 57333//13597 57334//13597 57312//13597
v 3885.985723827621 -3174.8241831941205 10
v 3946.5201720607865 -3174.8241831941205 10
f 57335//13597 57336//13597 57314//13597
vn 0 0 -0.0605327161671639
f 57312//13598 57311//13598 57333//13598
f 57314//13598 57313//13598 57335//13598
v 3949.510807915976 -3174.8241831941205 0
v 4880.273758043819 -3174.8241831941205 0
vn 0 0 -0.9307629498942023
f 57337//13599 57338//13599 57316//13599
v 3949.510807915976 -3174.8241831941205 10
v 4880.273758043819 -3174.8241831941205 10
f 57339//13599 57340//13599 57318//13599
vn 0 0 -0.9307625848316693
f 57316//13600 57315//13600 57337//13600
f 57318//13600 57317//13600 57339//13600
v 3348.1 -3174.638124750556 0
v 3463.0240609792495 -3174.638124750556 0
vn 0 0 -21.382591913903298
f 57341//13601 57342//13601 57320//13601
v 3348.1 -3174.638124750556 10
v 3463.0240609792495 -3174.638124750556 10
f 57343//13601 57344//13601 57322//13601
vn 0 0 -21.41163965047966
f 57320//13602 57319//13602 57341//13602
f 57322//13602 57321//13602 57343//13602
v 3464.9866339343052 -3174.638124750556 0
v 3506.1577898683718 -3174.638124750556 0
f 57345//3595 57346//3595 20133//3595
v 3464.9866339343052 -3174.638124750556 10
v 3506.1577898683718 -3174.638124750556 10
f 57347//3595 57348//3595 20134//3595
f 20133//3596 57323//3596 57345//3596
f 20134//3596 57324//3596 57347//3596
v 3506.1651932009972 -3174.638124750556 0
v 3843.0240609792495 -3174.638124750556 0
f 57349//3597 57350//3597 57326//3597
v 3506.1651932009972 -3174.638124750556 10
v 3843.0240609792495 -3174.638124750556 10
f 57351//3597 57352//3597 57328//3597
f 57326//3598 57325//3598 57349//3598
f 57328//3598 57327//3598 57351//3598
v 3844.9866339343052 -3174.638124750556 0
f 57353//3599 19557//3599 57330//3599
v 3844.9866339343052 -3174.638124750556 10
f 57354//3599 19558//3599 57332//3599
f 57330//3600 57329//3600 57353//3600
f 57332//3600 57331//3600 57354//3600
v 3946.5201720607865 -3174.638124750556 0
vn 0 0 -11.322904912476316
f 19557//13603 57355//13603 57334//13603
v 3946.5201720607865 -3174.638124750556 10
f 19558//13603 57356//13603 57336//13603
vn 0 0 -11.262945220294615
f 57334//13604 57333//13604 19557//13604
f 57336//13604 57335//13604 19558//13604
v 3949.4430881806848 -3174.638124750556 0
v 4880.273961275325 -3174.638124750556 0
vn 0 0 -173.18894346971203
f 57357//13605 57358//13605 57338//13605
v 3949.4430881806848 -3174.638124750556 10
v 4880.273961275325 -3174.638124750556 10
f 57359//13605 57360//13605 57340//13605
vn 0 0 -173.17630582822747
f 57338//13606 57337//13606 57357//13606
f 57340//13606 57339//13606 57359//13606
v 3348.1 -3174.6371247505563 0
v 3463.0232218796186 -3174.6371247505563 0
vn 0 0 -0.11492322185077064
f 57361//13607 57362//13607 57342//13607
v 3348.1 -3174.6371247505563 10
v 3463.0232218796186 -3174.6371247505563 10
f 57363//13607 57364//13607 57344//13607
vn 0 0 -0.1149240609504013
f 57342//13608 57341//13608 57361//13608
f 57344//13608 57343//13608 57363//13608
v 3464.988365985112 -3174.6371247505563 0
f 57365//3605 20131//3605 57346//3605
v 3464.988365985112 -3174.6371247505563 10
f 57366//3605 20132//3605 57348//3605
f 57346//3606 57345//3606 57365//3606
f 57348//3606 57347//3606 57366//3606
v 3843.0232218796186 -3174.6371247505563 0
f 20131//3607 57367//3607 57350//3607
v 3843.0232218796186 -3174.6371247505563 10
f 20132//3607 57368//3607 57352//3607
f 57350//3608 57349//3608 20131//3608
f 57352//3608 57351//3608 20132//3608
v 3844.988365985112 -3174.6371247505563 0
v 3946.5201720607865 -3174.6371247505563 0
vn 0 0 -0.1015318060501879
f 57369//13609 57370//13609 57355//13609
v 3844.988365985112 -3174.6371247505563 10
v 3946.5201720607865 -3174.6371247505563 10
f 57371//13609 57372//13609 57356//13609
vn 0 0 -0.10153353810099429
f 57355//13610 57353//13610 57369//13610
f 57356//13610 57354//13610 57371//13610
v 3949.4427242104507 -3174.6371247505563 0
v 4880.273962367624 -3174.6371247505563 0
vn 0 0 -0.9308312379235159
f 57373//13611 57374//13611 57358//13611
v 3949.4427242104507 -3174.6371247505563 10
v 4880.273962367624 -3174.6371247505563 10
f 57375//13611 57376//13611 57360//13611
vn 0 0 -0.9308308728609824
f 57358//13612 57357//13612 57373//13612
f 57360//13612 57359//13612 57375//13612
v 3348.1 -3174.550875249444 0
v 3462.950849955046 -3174.550875249444 0
vn 0 0 -9.905828510961724
f 57377//13613 57378//13613 57362//13613
v 3348.1 -3174.550875249444 10
v 3462.950849955046 -3174.550875249444 10
f 57379//13613 57380//13613 57364//13613
vn 0 0 -9.91207055335065
f 57362//13614 57361//13614 57377//13614
f 57364//13614 57363//13614 57379//13614
v 3465.1377545031664 -3174.550875249444 0
v 3842.950849955046 -3174.550875249444 0
vn 0 0 -32.58619099646895
f 57381//13615 57382//13615 57367//13615
v 3465.1377545031664 -3174.550875249444 10
v 3842.950849955046 -3174.550875249444 10
f 57383//13615 57384//13615 57368//13615
vn 0 0 -32.60531772401199
f 57367//13616 57365//13616 57381//13616
f 57368//13616 57366//13616 57383//13616
v 3845.1377545031664 -3174.550875249444 0
v 3946.5201720607865 -3174.550875249444 0
vn 0 0 -8.744182935917182
f 57385//13617 57386//13617 57370//13617
v 3845.1377545031664 -3174.550875249444 10
v 3946.5201720607865 -3174.550875249444 10
f 57387//13617 57388//13617 57372//13617
vn 0 0 -8.757067621071297
f 57370//13618 57369//13618 57385//13618
f 57372//13618 57371//13618 57387//13618
v 3949.4113319593253 -3174.550875249444 0
v 4880.274056577893 -3174.550875249444 0
vn 0 0 -80.28644560251232
f 57389//13619 57390//13619 57374//13619
v 3949.4113319593253 -3174.550875249444 10
v 4880.274056577893 -3174.550875249444 10
f 57391//13619 57392//13619 57376//13619
vn 0 0 -80.28372991092527
f 57374//13620 57373//13620 57389//13620
f 57376//13620 57375//13620 57391//13620
v 3348.1 -3174.5112619277343 0
v 3423.048802838964 -3174.5112619277343 0
vn 0 0 -2.9689710386067714
f 57393//13621 57394//13621 21726//13621
v 3348.1 -3174.5112619277343 10
v 3423.048802838964 -3174.5112619277343 10
f 57395//13621 57396//13621 21727//13621
vn 0 0 -2.977870500564095
f 21726//13622 57377//13622 57393//13622
f 21727//13622 57379//13622 57395//13622
v 3423.3420734360475 -3174.5112619277343 0
v 3462.9176104314097 -3174.5112619277343 0
vn 0 0 -1.56771847882614
f 57397//13623 57398//13623 57378//13623
v 3423.3420734360475 -3174.5112619277343 10
v 3462.9176104314097 -3174.5112619277343 10
f 57399//13623 57400//13623 57380//13623
vn 0 0 -1.5717531673223208
f 57378//13624 21726//13624 57397//13624
f 57380//13624 21727//13624 57399//13624
v 3842.9176104314097 -3174.5112619277343 0
vn 0 0 -14.962397007726347
f 21279//13625 57401//13625 57382//13625
v 3842.9176104314097 -3174.5112619277343 10
f 21280//13625 57402//13625 57384//13625
vn 0 0 -14.966431696222527
f 57382//13626 57381//13626 21279//13626
f 57384//13626 57383//13626 21280//13626
v 3946.5201720607865 -3174.5112619277343 0
vn 0 0 -4.013376361850727
f 21315//13627 57403//13627 57386//13627
v 3946.5201720607865 -3174.5112619277343 10
f 21316//13627 57404//13627 57388//13627
vn 0 0 -4.0160943224036245
f 57386//13628 57385//13628 21315//13628
f 57388//13628 57387//13628 21316//13628
v 3949.3969138893426 -3174.5112619277343 0
v 4880.2740998474965 -3174.5112619277343 0
vn 0 0 -36.87513743945646
f 57405//13629 57406//13629 57390//13629
v 3949.3969138893426 -3174.5112619277343 10
v 4880.2740998474965 -3174.5112619277343 10
f 57407//13629 57408//13629 57392//13629
vn 0 0 -36.87456457775909
f 57390//13630 57389//13630 57405//13630
f 57392//13630 57391//13630 57407//13630
v 3348.1 -3174.4613866782906 0
v 3422.765946243546 -3174.4613866782906 0
vn 0 0 -3.723982693841545
f 57409//13631 57410//13631 57394//13631
v 3348.1 -3174.4613866782906 10
v 3422.765946243546 -3174.4613866782906 10
f 57411//13631 57412//13631 57396//13631
vn 0 0 -3.738090237094806
f 57394//13632 57393//13632 57409//13632
f 57396//13632 57395//13632 57411//13632
v 3423.428459902124 -3174.4613866782906 0
v 3462.8757601279967 -3174.4613866782906 0
vn 0 0 -1.9674439386431812
f 57413//13633 57414//13633 57398//13633
v 3423.428459902124 -3174.4613866782906 10
v 3462.8757601279967 -3174.4613866782906 10
f 57415//13633 57416//13633 57400//13633
vn 0 0 -1.9738397795093092
f 57398//13634 57397//13634 57413//13634
f 57400//13634 57399//13634 57415//13634
v 3465.224519895248 -3174.4613866782906 0
v 3842.8757601279967 -3174.4613866782906 0
vn 0 0 -18.83544980930471
f 57417//13635 57418//13635 57401//13635
v 3465.224519895248 -3174.4613866782906 10
v 3842.8757601279967 -3174.4613866782906 10
f 57419//13635 57420//13635 57402//13635
vn 0 0 -18.83844249432782
f 57401//13636 21279//13636 57417//13636
f 57402//13636 21280//13636 57419//13636
v 3845.224519895248 -3174.4613866782906 0
vn 0 0 -5.052145919311456
f 57421//13637 11891//13637 57403//13637
v 3845.224519895248 -3174.4613866782906 10
f 57422//13637 11892//13637 57404//13637
vn 0 0 -5.0530513100125525
f 57403//13638 21315//13638 57421//13638
f 57404//13638 21316//13638 57422//13638
v 3949.3787607831187 -3174.4613866782906 0
v 4880.2741543261955 -3174.4613866782906 0
vn 0 0 -46.42863995888736
f 57423//13639 57424//13639 57406//13639
v 3949.3787607831187 -3174.4613866782906 10
v 4880.2741543261955 -3174.4613866782906 10
f 57425//13639 57426//13639 57408//13639
vn 0 0 -46.42773185104756
f 57406//13640 57405//13640 57423//13640
f 57408//13640 57407//13640 57425//13640
v 3348.1 -3174.3638168058797 0
f 57427//13161 21725//13161 57410//13161
v 3348.1 -3174.3638168058797 10
f 57428//13161 21728//13161 57412//13161
f 57410//13162 57409//13162 57427//13162
f 57412//13162 57411//13162 57428//13162
v 3423.597455878428 -3174.3638168058797 0
v 3462.7938892840425 -3174.3638168058797 0
vn 0 0 -3.824391006351541
f 57429//13641 57430//13641 57414//13641
v 3423.597455878428 -3174.3638168058797 10
v 3462.7938892840425 -3174.3638168058797 10
f 57431//13641 57432//13641 57416//13641
vn 0 0 -3.848868049996276
f 57414//13642 57413//13642 57429//13642
f 57416//13642 57415//13642 57431//13642
v 3465.260032424567 -3174.3638168058797 0
v 3842.7938892840425 -3174.3638168058797 0
vn 0 0 -36.835930244606544
f 57433//13643 57434//13643 57418//13643
v 3465.260032424567 -3174.3638168058797 10
v 3842.7938892840425 -3174.3638168058797 10
f 57435//13643 57436//13643 57420//13643
vn 0 0 -36.847383325359985
f 57418//13644 57417//13644 57433//13644
f 57420//13644 57419//13644 57435//13644
v 3845.260032424567 -3174.3638168058797 0
v 3946.6020429047408 -3174.3638168058797 0
vn 0 0 -9.887927032423391
f 57437//13645 57438//13645 11891//13645
v 3845.260032424567 -3174.3638168058797 10
v 3946.6020429047408 -3174.3638168058797 10
f 57439//13645 57440//13645 11892//13645
vn 0 0 -9.883403857579246
f 11891//13646 57421//13646 57437//13646
f 11892//13646 57422//13646 57439//13646
v 3949.3432482537996 -3174.3638168058797 0
v 4880.274260901698 -3174.3638168058797 0
vn 0 0 -90.83082012748554
f 57441//13647 57442//13647 57424//13647
v 3949.3432482537996 -3174.3638168058797 10
v 4880.274260901698 -3174.3638168058797 10
f 57443//13647 57444//13647 57426//13647
vn 0 0 -90.82734477597273
f 57424//13648 57423//13648 57441//13648
f 57426//13648 57425//13648 57443//13648
v 3348.1 -3174.037613321709 0
v 3421.938882776744 -3174.037613321709 0
vn 0 0 -24.086500829030392
f 57445//13649 57446//13649 21725//13649
v 3348.1 -3174.037613321709 10
v 3421.938882776744 -3174.037613321709 10
f 57447//13649 57448//13649 21728//13649
vn 0 0 -24.175788340933963
f 21725//13650 57427//13650 57445//13650
f 21728//13650 57428//13650 57447//13650
v 3424.162456886617 -3174.037613321709 0
vn 0 0 -12.512420334633495
f 57449//13651 21291//13651 57430//13651
v 3424.162456886617 -3174.037613321709 10
f 57450//13651 21292//13651 57432//13651
vn 0 0 -12.786013143968168
f 57430//13652 57429//13652 57449//13652
f 57432//13652 57431//13652 57450//13652
v 3465.3787607831187 -3174.037613321709 0
vn 0 0 -123.02484238375165
f 57451//13653 21327//13653 57434//13653
v 3465.3787607831187 -3174.037613321709 10
f 57452//13653 21328//13653 57436//13653
vn 0 0 -123.15285949988467
f 57434//13654 57433//13654 57451//13654
f 57436//13654 57435//13654 57452//13654
v 3845.3787607831187 -3174.037613321709 0
v 3946.8757601279967 -3174.037613321709 0
vn 0 0 -33.10867481914934
f 57453//13655 57454//13655 57438//13655
v 3845.3787607831187 -3174.037613321709 10
v 3946.8757601279967 -3174.037613321709 10
f 57455//13655 57456//13655 57440//13655
vn 0 0 -33.058116911475224
f 57438//13656 57437//13656 57453//13656
f 57440//13656 57439//13656 57455//13656
v 3949.224519895248 -3174.037613321709 0
v 4880.274617213532 -3174.037613321709 0
vn 0 0 -303.71178568249974
f 57457//13657 57458//13657 57442//13657
v 3949.224519895248 -3174.037613321709 10
v 4880.274617213532 -3174.037613321709 10
f 57459//13657 57460//13657 57444//13657
vn 0 0 -303.67293984810846
f 57442//13658 57441//13658 57457//13658
f 57444//13658 57443//13658 57459//13658
v 3348.1 -3174.0122619277345 0
v 3421.9176104314097 -3174.0122619277345 0
vn 0 0 -1.8713793243167158
f 57461//13659 57462//13659 57446//13659
v 3348.1 -3174.0122619277345 10
v 3421.9176104314097 -3174.0122619277345 10
f 57463//13659 57464//13659 57448//13659
vn 0 0 -1.8719186079240482
f 57446//13660 57445//13660 57461//13660
f 57448//13660 57447//13660 57463//13660
v 3462.5201720607865 -3174.0122619277345 0
vn 0 0 -0.9713083721139385
f 21729//13661 57465//13661 21291//13661
v 3462.5201720607865 -3174.0122619277345 10
f 21730//13661 57466//13661 21292//13661
vn 0 0 -0.9724215493492483
f 21291//13662 57449//13662 21729//13662
f 21292//13662 57450//13662 21730//13662
v 3465.3879879359224 -3174.0122619277345 0
v 3842.5201720607865 -3174.0122619277345 0
vn 0 0 -9.560826580284047
f 57467//13663 57468//13663 21327//13663
v 3465.3879879359224 -3174.0122619277345 10
v 3842.5201720607865 -3174.0122619277345 10
f 57469//13663 57470//13663 21328//13663
vn 0 0 -9.56106050147004
f 21327//13664 57451//13664 57467//13664
f 21328//13664 57452//13664 57469//13664
v 3845.3879879359224 -3174.0122619277345 0
v 3946.897032473331 -3174.0122619277345 0
vn 0 0 -2.5733957800620044
f 57471//13665 57472//13665 57454//13665
v 3845.3879879359224 -3174.0122619277345 10
v 3946.897032473331 -3174.0122619277345 10
f 57473//13665 57474//13665 57456//13665
vn 0 0 -2.573090417640665
f 57454//13666 57453//13666 57471//13666
f 57456//13666 57455//13666 57473//13666
v 3949.215292742444 -3174.0122619277345 0
v 4880.274644904842 -3174.0122619277345 0
vn 0 0 -23.603652450486823
f 57475//13667 57476//13667 57458//13667
v 3949.215292742444 -3174.0122619277345 10
v 4880.274644904842 -3174.0122619277345 10
f 57477//13667 57478//13667 57460//13667
vn 0 0 -23.60341782728753
f 57458//13668 57457//13668 57475//13668
f 57460//13668 57459//13668 57477//13668
v 3348.1 -3173.9877380722655 0
v 3421.897032473331 -3173.9877380722655 0
f 57479//13197 57480//13197 57462//13197
v 3348.1 -3173.9877380722655 10
v 3421.897032473331 -3173.9877380722655 10
f 57481//13197 57482//13197 57464//13197
f 57462//13198 57461//13198 57479//13198
f 57464//13198 57463//13198 57481//13198
v 3424.215292742444 -3173.9877380722655 0
v 3462.5201720607865 -3173.9877380722655 0
vn 0 0 -0.9393833241583047
f 57483//13669 57484//13669 57465//13669
v 3424.215292742444 -3173.9877380722655 10
v 3462.5201720607865 -3173.9877380722655 10
f 57485//13669 57486//13669 57466//13669
vn 0 0 -0.9396022229499044
f 57465//13670 21729//13670 57483//13670
f 57466//13670 21730//13670 57485//13670
v 3465.3969138893426 -3173.9877380722655 0
v 3842.5201720607865 -3173.9877380722655 0
vn 0 0 -9.248516277373067
f 57487//13671 57488//13671 57468//13671
v 3465.3969138893426 -3173.9877380722655 10
v 3842.5201720607865 -3173.9877380722655 10
f 57489//13671 57490//13671 57470//13671
vn 0 0 -9.248735176164667
f 57468//13672 57467//13672 57487//13672
f 57470//13672 57469//13672 57489//13672
v 3845.3969138893426 -3173.9877380722655 0
v 3946.9176104314097 -3173.9877380722655 0
vn 0 0 -2.489678889103993
f 57491//13673 57492//13673 57472//13673
v 3845.3969138893426 -3173.9877380722655 10
v 3946.9176104314097 -3173.9877380722655 10
f 57493//13673 57494//13673 57474//13673
vn 0 0 -2.489393137025823
f 57472//13674 57471//13674 57491//13674
f 57474//13674 57473//13674 57493//13674
v 4880.274671692232 -3173.9877380722655 0
vn 0 0 -22.833384541159287
f 11869//13675 57495//13675 57476//13675
v 4880.274671692232 -3173.9877380722655 10
f 11870//13675 57496//13675 57478//13675
vn 0 0 -22.8331649854376
f 57476//13676 57475//13676 11869//13676
f 57478//13676 57477//13676 11870//13676
v 3348.1 -3173.9112783444493 0
v 3421.8328751439203 -3173.9112783444493 0
vn 0 0 -5.637595564610015
f 57497//13677 57498//13677 57480//13677
v 3348.1 -3173.9112783444493 10
v 3421.8328751439203 -3173.9112783444493 10
f 57499//13677 57500//13677 57482//13677
vn 0 0 -5.642501016554164
f 57480//13678 57479//13678 57497//13678
f 57482//13678 57481//13678 57499//13678
v 3424.243121807489 -3173.9112783444493 0
v 3462.5201720607865 -3173.9112783444493 0
vn 0 0 -2.926652843974145
f 57501//13679 57502//13679 57484//13679
v 3424.243121807489 -3173.9112783444493 10
v 3462.5201720607865 -3173.9112783444493 10
f 57503//13679 57504//13679 57486//13679
vn 0 0 -2.928780646712857
f 57484//13680 57483//13680 57501//13680
f 57486//13680 57485//13680 57503//13680
v 3465.424742954388 -3173.9112783444493 0
v 3842.5201720607865 -3173.9112783444493 0
vn 0 0 -28.832613870208387
f 57505//13681 57506//13681 57488//13681
v 3465.424742954388 -3173.9112783444493 10
v 3842.5201720607865 -3173.9112783444493 10
f 57507//13681 57508//13681 57490//13681
vn 0 0 -28.834741672947136
f 57488//13682 57487//13682 57505//13682
f 57490//13682 57489//13682 57507//13682
v 3845.424742954388 -3173.9112783444493 0
vn 0 0 -7.765022474522889
f 57509//13683 11889//13683 57492//13683
v 3845.424742954388 -3173.9112783444493 10
f 57510//13683 11890//13683 57494//13683
vn 0 0 -7.762244825317488
f 57492//13684 57491//13684 57509//13684
f 57494//13684 57493//13684 57510//13684
v 3949.0739346557134 -3173.9112783444493 0
v 4880.274755209138 -3173.9112783444493 0
vn 0 0 -71.19936128173696
f 57511//13685 57512//13685 57495//13685
v 3949.0739346557134 -3173.9112783444493 10
v 4880.274755209138 -3173.9112783444493 10
f 57513//13685 57514//13685 57496//13685
vn 0 0 -71.18922917119004
f 57495//13686 11869//13686 57511//13686
f 57496//13686 11870//13686 57513//13686
v 3348.1 -3173.8638168058797 0
v 3421.793050184411 -3173.8638168058797 0
vn 0 0 -3.497585543644648
f 57515//13687 57516//13687 57498//13687
v 3348.1 -3173.8638168058797 10
v 3421.793050184411 -3173.8638168058797 10
f 57517//13687 57518//13687 57500//13687
vn 0 0 -3.4994756974964267
f 57498//13688 57497//13688 57515//13688
f 57500//13688 57499//13688 57517//13688
v 3424.260396394801 -3173.8638168058797 0
v 3462.5201720607865 -3173.8638168058797 0
vn 0 0 -1.8158678184384045
f 57519//13689 57520//13689 57502//13689
v 3424.260396394801 -3173.8638168058797 10
v 3462.5201720607865 -3173.8638168058797 10
f 57521//13689 57522//13689 57504//13689
vn 0 0 -1.816687696930385
f 57502//13690 57501//13690 57519//13690
f 57504//13690 57503//13690 57521//13690
v 3465.4420175416994 -3173.8638168058797 0
v 3842.5201720607865 -3173.8638168058797 0
vn 0 0 -17.89670937449063
f 57523//13691 57524//13691 57506//13691
v 3465.4420175416994 -3173.8638168058797 10
v 3842.5201720607865 -3173.8638168058797 10
f 57525//13691 57526//13691 57508//13691
vn 0 0 -17.89752925298259
f 57506//13692 57505//13692 57523//13692
f 57508//13692 57507//13692 57525//13692
v 3845.4420175416994 -3173.8638168058797 0
vn 0 0 -4.806457655318375
f 57527//13693 11887//13693 11889//13693
v 3845.4420175416994 -3173.8638168058797 10
f 57528//13693 11888//13693 11890//13693
vn 0 0 -4.820052649872227
f 11889//13694 57509//13694 57527//13694
f 11890//13694 57510//13694 57528//13694
v 3948.991728859505 -3173.8638168058797 0
v 4880.2748070513435 -3173.8638168058797 0
vn 0 0 -44.20012773489033
f 57529//13695 57530//13695 57512//13695
v 3948.991728859505 -3173.8638168058797 10
v 4880.2748070513435 -3173.8638168058797 10
f 57531//13695 57532//13695 57514//13695
vn 0 0 -44.196223660812095
f 57512//13696 57511//13696 57529//13696
f 57514//13696 57513//13696 57531//13696
v 3348.1 -3173.7398752494437 0
v 3421.6890508701185 -3173.7398752494437 0
vn 0 0 -9.120741501487984
f 57533//13697 57534//13697 57516//13697
v 3348.1 -3173.7398752494437 10
v 3421.6890508701185 -3173.7398752494437 10
f 57535//13697 57536//13697 57518//13697
vn 0 0 -9.133631338369689
f 57516//13698 57515//13698 57533//13698
f 57518//13698 57517//13698 57535//13698
v 3424.3055074321323 -3173.7398752494437 0
v 3462.5201720607865 -3173.7398752494437 0
vn 0 0 -4.736385012753859
f 57537//13699 57538//13699 57520//13699
v 3424.3055074321323 -3173.7398752494437 10
v 3462.5201720607865 -3173.7398752494437 10
f 57539//13699 57540//13699 57522//13699
vn 0 0 -4.741976144933163
f 57520//13700 57519//13700 57537//13700
f 57522//13700 57521//13700 57539//13700
v 3465.487128579031 -3173.7398752494437 0
v 3842.5201720607865 -3173.7398752494437 0
vn 0 0 -46.73006223691805
f 57541//13701 57542//13701 57524//13701
v 3465.487128579031 -3173.7398752494437 10
v 3842.5201720607865 -3173.7398752494437 10
f 57543//13701 57544//13701 57526//13701
vn 0 0 -46.735653369097356
f 57524//13702 57523//13702 57541//13702
f 57526//13702 57525//13702 57543//13702
v 3845.487128579031 -3173.7398752494437 0
v 3946.6086006857067 -3173.7398752494437 0
vn 0 0 -12.533152641997527
f 57545//13703 57546//13703 11887//13703
v 3845.487128579031 -3173.7398752494437 10
v 3946.6086006857067 -3173.7398752494437 10
f 57547//13703 57548//13703 11888//13703
vn 0 0 -12.551633611058591
f 11887//13704 57527//13704 57545//13704
f 11888//13704 57528//13704 57547//13704
v 3948.7770557865892 -3173.7398752494437 0
v 4880.2749424326175 -3173.7398752494437 0
vn 0 0 -115.45129788772182
f 57549//13705 57550//13705 57530//13705
v 3948.7770557865892 -3173.7398752494437 10
v 4880.2749424326175 -3173.7398752494437 10
f 57551//13705 57552//13705 57532//13705
vn 0 0 -115.4246741935739
f 57530//13706 57529//13706 57549//13706
f 57532//13706 57531//13706 57551//13706
v 3348.1 -3173.738875249444 0
v 3421.688211770487 -3173.738875249444 0
f 57553//13233 57554//13233 57534//13233
v 3348.1 -3173.738875249444 10
v 3421.688211770487 -3173.738875249444 10
f 57555//13233 57556//13233 57536//13233
f 57534//13234 57533//13234 57553//13234
f 57536//13234 57535//13234 57555//13234
v 3424.3058714023664 -3173.738875249444 0
v 3462.5201720607865 -3173.738875249444 0
vn 0 0 -0.03821430064882757
f 57557//13707 57558//13707 57538//13707
v 3424.3058714023664 -3173.738875249444 10
v 3462.5201720607865 -3173.738875249444 10
f 57559//13707 57560//13707 57540//13707
vn 0 0 -0.03821466461906153
f 57538//13708 57537//13708 57557//13708
f 57540//13708 57539//13708 57559//13708
v 3465.487492549265 -3173.738875249444 0
v 3842.5201720607865 -3173.738875249444 0
f 57561//11755 57562//11755 57542//11755
v 3465.487492549265 -3173.738875249444 10
v 3842.5201720607865 -3173.738875249444 10
f 57563//11755 57564//11755 57544//11755
f 57542//11756 57541//11756 57561//11756
f 57544//11756 57543//11756 57563//11756
v 3845.487492549265 -3173.738875249444 0
v 3885.6577898683718 -3173.738875249444 0
f 57565//11757 57566//11757 22014//11757
v 3845.487492549265 -3173.738875249444 10
v 3885.6577898683718 -3173.738875249444 10
f 57567//11757 57568//11757 22015//11757
f 22014//11758 57545//11758 57565//11758
f 22015//11758 57547//11758 57567//11758
v 3885.6651932009972 -3173.738875249444 0
v 3946.607761586076 -3173.738875249444 0
vn 0 0 -0.06094256836978079
f 57569//13709 57570//13709 57546//13709
v 3885.6651932009972 -3173.738875249444 10
v 3946.607761586076 -3173.738875249444 10
f 57571//13709 57572//13709 57548//13709
vn 0 0 -0.060945139520218294
f 57546//13710 22014//13710 57569//13710
f 57548//13710 22015//13710 57571//13710
v 3948.775323735782 -3173.738875249444 0
v 4880.274943524916 -3173.738875249444 0
vn 0 0 -0.9314996195553086
f 57573//13711 57574//13711 57550//13711
v 3948.775323735782 -3173.738875249444 10
v 4880.274943524916 -3173.738875249444 10
f 57575//13711 57576//13711 57552//13711
vn 0 0 -0.9314978864122032
f 57550//13712 57549//13712 57573//13712
f 57552//13712 57551//13712 57575//13712
v 3348.1 -3173.6056624327025 0
v 3421.5764329450917 -3173.6056624327025 0
vn 0 0 -9.788002596728772
f 57577//13713 57578//13713 57554//13713
v 3348.1 -3173.6056624327025 10
v 3421.5764329450917 -3173.6056624327025 10
f 57579//13713 57580//13713 57556//13713
vn 0 0 -9.802892968911756
f 57554//13714 57553//13714 57577//13714
f 57556//13714 57555//13714 57579//13714
v 3424.3543569024832 -3173.6056624327025 0
v 3462.5201720607865 -3173.6056624327025 0
vn 0 0 -5.084175740470499
f 57581//13715 57582//13715 57558//13715
v 3424.3543569024832 -3173.6056624327025 10
v 3462.5201720607865 -3173.6056624327025 10
f 57583//13715 57584//13715 57560//13715
vn 0 0 -5.09063463051218
f 57558//13716 57557//13716 57581//13716
f 57560//13716 57559//13716 57583//13716
v 3465.535978049382 -3173.6056624327025 0
v 3505.407973724465 -3173.6056624327025 0
vn 0 0 -5.3114608529801215
f 57585//13717 57586//13717 22302//13717
v 3465.535978049382 -3173.6056624327025 10
v 3505.407973724465 -3173.6056624327025 10
f 57587//13717 57588//13717 22303//13717
vn 0 0 -5.4185603510153415
f 22302//13718 57561//13718 57585//13718
f 22303//13718 57563//13718 57587//13718
v 3506.394192517005 -3173.6056624327025 0
v 3842.5201720607865 -3173.6056624327025 0
vn 0 0 -44.776288515000715
f 57589//13719 57590//13719 57562//13719
v 3506.394192517005 -3173.6056624327025 10
v 3842.5201720607865 -3173.6056624327025 10
f 57591//13719 57592//13719 57564//13719
vn 0 0 -44.80702489028477
f 57562//13720 22302//13720 57589//13720
f 57564//13720 22303//13720 57591//13720
v 3845.535978049382 -3173.6056624327025 0
v 3884.902302442647 -3173.6056624327025 0
vn 0 0 -5.244098957183868
f 57593//13721 57594//13721 57566//13721
v 3845.535978049382 -3173.6056624327025 10
v 3884.902302442647 -3173.6056624327025 10
f 57595//13721 57596//13721 57568//13721
vn 0 0 -5.351198455219088
f 57566//13722 57565//13722 57593//13722
f 57568//13722 57567//13722 57595//13722
v 3885.8959245678125 -3173.6056624327025 0
v 3946.4959827606804 -3173.6056624327025 0
vn 0 0 -8.072704446566743
f 57597//13723 57598//13723 57570//13723
v 3885.8959245678125 -3173.6056624327025 10
v 3946.4959827606804 -3173.6056624327025 10
f 57599//13723 57600//13723 57572//13723
vn 0 0 -8.118331194033784
f 57570//13724 57569//13724 57597//13724
f 57572//13724 57571//13724 57599//13724
v 4880.275089033182 -3173.6056624327025 0
vn 0 0 -124.11844390453528
f 11871//13725 57601//13725 57574//13725
v 4880.275089033182 -3173.6056624327025 10
f 11872//13725 57602//13725 57576//13725
vn 0 0 -124.0876881456853
f 57574//13726 57573//13726 11871//13726
f 57576//13726 57575//13726 11872//13726
v 3348.1 -3173.5528168058795 0
v 3421.532090199115 -3173.5528168058795 0
vn 0 0 -3.8805648354953224
f 57603//13727 57604//13727 57578//13727
v 3348.1 -3173.5528168058795 10
v 3421.532090199115 -3173.5528168058795 10
f 57605//13727 57606//13727 57580//13727
vn 0 0 -3.8829081557015193
f 57578//13728 57577//13728 57603//13728
f 57580//13728 57579//13728 57605//13728
v 3424.373591137658 -3173.5528168058795 0
v 3462.5201720607865 -3173.5528168058795 0
vn 0 0 -2.015879980037031
f 57607//13729 57608//13729 57582//13729
v 3424.373591137658 -3173.5528168058795 10
v 3462.5201720607865 -3173.5528168058795 10
f 57609//13729 57610//13729 57584//13729
vn 0 0 -2.016896425251301
f 57582//13730 57581//13730 57607//13730
f 57584//13730 57583//13730 57609//13730
v 3465.5552122845565 -3173.5528168058795 0
v 3505.108271281818 -3173.5528168058795 0
vn 0 0 -2.0902061954773843
f 57611//13731 57612//13731 57586//13731
v 3465.5552122845565 -3173.5528168058795 10
v 3505.108271281818 -3173.5528168058795 10
f 57613//13731 57614//13731 57588//13731
vn 0 0 -2.1070606041337316
f 57586//13732 57585//13732 57611//13732
f 57588//13732 57587//13732 57613//13732
v 3506.485723827621 -3173.5528168058795 0
v 3842.5201720607865 -3173.5528168058795 0
vn 0 0 -17.757951051002653
f 57615//13733 57616//13733 57590//13733
v 3506.485723827621 -3173.5528168058795 10
v 3842.5201720607865 -3173.5528168058795 10
f 57617//13733 57618//13733 57592//13733
vn 0 0 -17.762788080486068
f 57590//13734 57589//13734 57615//13734
f 57592//13734 57591//13734 57617//13734
v 3845.5552122845565 -3173.5528168058795 0
vn 0 0 -2.063483679623312
f 57619//13735 22013//13735 57594//13735
v 3845.5552122845565 -3173.5528168058795 10
f 57620//13735 22016//13735 57596//13735
vn 0 0 -2.080338088279659
f 57594//13736 57593//13736 57619//13736
f 57596//13736 57595//13736 57620//13736
v 3885.9874558784277 -3173.5528168058795 0
v 3946.4516400147036 -3173.5528168058795 0
vn 0 0 -3.1952677110228045
f 57621//13737 57622//13737 57598//13737
v 3885.9874558784277 -3173.5528168058795 10
v 3946.4516400147036 -3173.5528168058795 10
f 57623//13737 57624//13737 57600//13737
vn 0 0 -3.2024480607123924
f 57598//13738 57597//13738 57621//13738
f 57600//13738 57599//13738 57623//13738
v 3948.636123679582 -3173.5528168058795 0
v 4880.275146756422 -3173.5528168058795 0
vn 0 0 -49.23304814726317
f 57625//13739 57626//13739 57601//13739
v 3948.636123679582 -3173.5528168058795 10
v 4880.275146756422 -3173.5528168058795 10
f 57627//13739 57628//13739 57602//13739
vn 0 0 -49.237882126325744
f 57601//13740 11871//13740 57625//13740
f 57602//13740 11872//13740 57627//13740
v 3348.1 -3173.5518168058798 0
v 3421.531251099484 -3173.5518168058798 0
f 57629//13295 57630//13295 57604//13295
v 3348.1 -3173.5518168058798 10
v 3421.531251099484 -3173.5518168058798 10
f 57631//13295 57632//13295 57606//13295
f 57604//13296 57603//13296 57629//13296
f 57606//13296 57605//13296 57631//13296
v 3424.373955107892 -3173.5518168058798 0
v 3462.5201720607865 -3173.5518168058798 0
vn 0 0 -0.03814621694331904
f 57633//13741 57634//13741 57608//13741
v 3424.373955107892 -3173.5518168058798 10
v 3462.5201720607865 -3173.5518168058798 10
f 57635//13741 57636//13741 57610//13741
vn 0 0 -0.03814658091355299
f 57608//13742 57607//13742 57633//13742
f 57610//13742 57609//13742 57635//13742
v 3465.5555762547906 -3173.5518168058798 0
f 57637//11767 22301//11767 57612//11767
v 3465.5555762547906 -3173.5518168058798 10
f 57638//11767 22304//11767 57614//11767
f 57612//11768 57611//11768 57637//11768
f 57614//11768 57613//11768 57638//11768
v 3506.4874558784277 -3173.5518168058798 0
v 3842.5201720607865 -3173.5518168058798 0
f 57639//3684 57640//3684 57616//3684
v 3506.4874558784277 -3173.5518168058798 10
v 3842.5201720607865 -3173.5518168058798 10
f 57641//3684 57642//3684 57618//3684
f 57616//3685 57615//3685 57639//3685
f 57618//3685 57617//3685 57641//3685
v 3845.5555762547906 -3173.5518168058798 0
v 3884.601760900369 -3173.5518168058798 0
f 57643//11769 57644//11769 22013//11769
v 3845.5555762547906 -3173.5518168058798 10
v 3884.601760900369 -3173.5518168058798 10
f 57645//11769 57646//11769 22016//11769
f 22013//11770 57619//11770 57643//11770
f 22016//11770 57620//11770 57645//11770
v 3885.989187929235 -3173.5518168058798 0
v 3946.4508009150727 -3173.5518168058798 0
vn 0 0 -0.06046161297066064
f 57647//13743 57648//13743 57622//13743
v 3885.989187929235 -3173.5518168058798 10
v 3946.4508009150727 -3173.5518168058798 10
f 57649//13743 57650//13743 57624//13743
vn 0 0 -0.060464184121098136
f 57622//13744 57621//13744 57647//13744
f 57624//13744 57623//13744 57649//13744
v 3948.637855730389 -3173.5518168058798 0
v 4880.275147848722 -3173.5518168058798 0
vn 0 0 -0.9316372918844723
f 57651//13745 57652//13745 57626//13745
v 3948.637855730389 -3173.5518168058798 10
v 4880.275147848722 -3173.5518168058798 10
f 57653//13745 57654//13745 57628//13745
vn 0 0 -0.9316390228429797
f 57626//13746 57625//13746 57651//13746
f 57628//13746 57627//13746 57653//13746
v 3348.1 -3173.5386133217094 0
f 57655//1597 21741//1597 57630//1597
v 3348.1 -3173.5386133217094 10
f 57656//1597 21742//1597 57632//1597
f 57630//13311 57629//13311 57655//13311
f 57632//13311 57631//13311 57656//13311
v 3424.3787607831187 -3173.5386133217094 0
v 3462.5201720607865 -3173.5386133217094 0
vn 0 0 -0.503599520041017
f 57657//13747 57658//13747 57634//13747
v 3424.3787607831187 -3173.5386133217094 10
v 3462.5201720607865 -3173.5386133217094 10
f 57659//13747 57660//13747 57636//13747
vn 0 0 -0.5036629716977999
f 57634//13748 57633//13748 57657//13748
f 57636//13748 57635//13748 57659//13748
v 3465.5603819300172 -3173.5386133217094 0
v 3505.091520961302 -3173.5386133217094 0
vn 0 0 -0.5219487684370516
f 57661//13749 57662//13749 22301//13749
v 3465.5603819300172 -3173.5386133217094 10
v 3505.091520961302 -3173.5386133217094 10
f 57663//13749 57664//13749 22304//13749
vn 0 0 -0.5221585020059003
f 22301//13750 57637//13750 57661//13750
f 22304//13750 57638//13750 57663//13750
v 3506.510324983848 -3173.5386133217094 0
v 3842.5201720607865 -3173.5386133217094 0
vn 0 0 -4.436500696975474
f 57665//13751 57666//13751 57640//13751
v 3506.510324983848 -3173.5386133217094 10
v 3842.5201720607865 -3173.5386133217094 10
f 57667//13751 57668//13751 57642//13751
vn 0 0 -4.436802648846882
f 57640//13752 57639//13752 57665//13752
f 57642//13752 57641//13752 57667//13752
v 3845.5603819300172 -3173.5386133217094 0
v 3884.5906818616713 -3173.5386133217094 0
vn 0 0 -0.5153359473131632
f 57669//13753 57670//13753 57644//13753
v 3845.5603819300172 -3173.5386133217094 10
v 3884.5906818616713 -3173.5386133217094 10
f 57671//13753 57672//13753 57646//13753
vn 0 0 -0.5155456808820119
f 57644//13754 57643//13754 57669//13754
f 57646//13754 57645//13754 57671//13754
v 3886.012057034655 -3173.5386133217094 0
v 3946.439721876375 -3173.5386133217094 0
vn 0 0 -0.7978557161912783
f 57673//13755 57674//13755 57648//13755
v 3886.012057034655 -3173.5386133217094 10
v 3946.439721876375 -3173.5386133217094 10
f 57675//13755 57676//13755 57650//13755
vn 0 0 -0.7983039499747465
f 57648//13756 57647//13756 57673//13756
f 57650//13756 57649//13756 57675//13756
v 3948.660724835809 -3173.5386133217094 0
v 4880.275162270878 -3173.5386133217094 0
vn 0 0 -12.300556477580589
f 57677//13757 57678//13757 57652//13757
v 3948.660724835809 -3173.5386133217094 10
v 4880.275162270878 -3173.5386133217094 10
f 57679//13757 57680//13757 57654//13757
vn 0 0 -12.300858239029273
f 57652//13758 57651//13758 57677//13758
f 57654//13758 57653//13758 57679//13758
v 3348.1 -3173.5122619277345 0
v 3421.5201720607865 -3173.5122619277345 0
f 57681//710 57682//710 21741//710
v 3348.1 -3173.5122619277345 10
v 3421.5201720607865 -3173.5122619277345 10
f 57683//710 57684//710 21742//710
f 21741//710 57655//710 57681//710
f 21742//710 57656//710 57683//710
v 3424.388351906157 -3173.5122619277345 0
v 3462.5201720607865 -3173.5122619277345 0
vn 0 0 -1.004826615874366
f 57685//13759 57686//13759 57658//13759
v 3424.388351906157 -3173.5122619277345 10
v 3462.5201720607865 -3173.5122619277345 10
f 57687//13759 57688//13759 57660//13759
vn 0 0 -1.005079355336209
f 57658//13760 57657//13760 57685//13760
f 57660//13760 57659//13760 57687//13760
v 3465.5699730530555 -3173.5122619277345 0
v 3505.0694095163367 -3173.5122619277345 0
vn 0 0 -1.040865212030131
f 57689//13761 57690//13761 57662//13761
v 3465.5699730530555 -3173.5122619277345 10
v 3505.0694095163367 -3173.5122619277345 10
f 57691//13761 57692//13761 57664//13761
vn 0 0 -1.041700618889614
f 57662//13762 57661//13762 57689//13762
f 57664//13762 57663//13762 57691//13762
v 3506.5559669370627 -3173.5122619277345 0
v 3842.5201720607865 -3173.5122619277345 0
vn 0 0 -8.85312513067662
f 57693//13763 57694//13763 57666//13763
v 3506.5559669370627 -3173.5122619277345 10
v 3842.5201720607865 -3173.5122619277345 10
f 57695//13763 57696//13763 57668//13763
vn 0 0 -8.854327859767563
f 57666//13764 57665//13764 57693//13764
f 57668//13764 57667//13764 57695//13764
v 3845.5699730530555 -3173.5122619277345 0
v 3884.568570416706 -3173.5122619277345 0
vn 0 0 -1.027667403597728
f 57697//13765 57698//13765 57670//13765
v 3845.5699730530555 -3173.5122619277345 10
v 3884.568570416706 -3173.5122619277345 10
f 57699//13765 57700//13765 57672//13765
vn 0 0 -1.028502810457211
f 57670//13766 57669//13766 57697//13766
f 57672//13766 57671//13766 57699//13766
v 3886.0576989878696 -3173.5122619277345 0
v 3946.4176104314097 -3173.5122619277345 0
vn 0 0 -1.5905678067383076
f 57701//13767 57702//13767 57674//13767
v 3886.0576989878696 -3173.5122619277345 10
v 3946.4176104314097 -3173.5122619277345 10
f 57703//13767 57704//13767 57676//13767
vn 0 0 -1.5923532032268926
f 57674//13768 57673//13768 57701//13768
f 57676//13768 57675//13768 57703//13768
v 4880.275191054487 -3173.5122619277345 0
vn 0 0 -24.548137102945986
f 11873//13769 57705//13769 57678//13769
v 4880.275191054487 -3173.5122619277345 10
f 11874//13769 57706//13769 57680//13769
vn 0 0 -24.54933907354873
f 57678//13770 57677//13770 11873//13770
f 57680//13770 57679//13770 11874//13770
v 3348.1 -3173.499 0
v 3421.5201720607865 -3173.499 0
f 57707//641 57708//641 57682//641
v 3348.1 -3173.499 10
v 3421.5201720607865 -3173.499 10
f 57709//641 57710//641 57684//641
f 57682//641 57681//641 57707//641
f 57684//641 57683//641 57709//641
v 3424.3931788531013 -3173.499 0
v 3462.5201720607865 -3173.499 0
vn 0 0 -0.5056374286607598
f 57711//13771 57712//13771 57686//13771
v 3424.3931788531013 -3173.499 10
v 3462.5201720607865 -3173.499 10
f 57713//13771 57714//13771 57688//13771
vn 0 0 -0.5057014432823151
f 57686//13772 57685//13772 57711//13772
f 57688//13772 57687//13772 57713//13772
v 3505.0582814376658 -3173.499 0
f 21281//6021 57715//6021 57690//6021
v 3505.0582814376658 -3173.499 10
f 21282//6021 57716//6021 57692//6021
f 57690//6022 57689//6022 21281//6022
f 57692//6022 57691//6022 21282//6022
v 3506.5789372697054 -3173.499 0
v 3842.5201720607865 -3173.499 0
vn 0 0 -4.455228378896747
f 57717//13773 57718//13773 57694//13773
v 3506.5789372697054 -3173.499 10
v 3842.5201720607865 -3173.499 10
f 57719//13773 57720//13773 57696//13773
vn 0 0 -4.4555330097882955
f 57694//13774 57693//13774 57717//13774
f 57696//13774 57695//13774 57719//13774
v 3884.557442338035 -3173.499 0
vn 0 0 -0.5169849855936958
f 21317//13775 57721//13775 57698//13775
v 3884.557442338035 -3173.499 10
f 21318//13775 57722//13775 57700//13775
vn 0 0 -0.517196579990411
f 57698//13776 57697//13776 21317//13776
f 57700//13776 57699//13776 21318//13776
v 3886.0806693205122 -3173.499 0
v 3946.4064823527387 -3173.499 0
vn 0 0 -0.8000365729688929
f 57723//13777 57724//13777 57702//13777
v 3886.0806693205122 -3173.499 10
v 3946.4064823527387 -3173.499 10
f 57725//13777 57726//13777 57704//13777
vn 0 0 -0.8004887836356012
f 57702//13778 57701//13778 57723//13778
f 57704//13778 57703//13778 57725//13778
v 3948.711193735968 -3173.499 0
v 4880.275205540481 -3173.499 0
vn 0 0 -12.354334604775215
f 57727//13779 57728//13779 57705//13779
v 3948.711193735968 -3173.499 10
v 4880.275205540481 -3173.499 10
f 57729//13779 57730//13779 57706//13779
vn 0 0 -12.354398427284561
f 57705//13780 11873//13780 57727//13780
f 57706//13780 11874//13780 57729//13780
v 3348.1 -3173.2012619277343 0
v 3421.5201720607865 -3173.2012619277343 0
vn 0 0 -21.859980494778046
f 57731//13781 57732//13781 57708//13781
v 3348.1 -3173.2012619277343 10
v 3421.5201720607865 -3173.2012619277343 10
f 57733//13781 57734//13781 57710//13781
f 57708//13781 57707//13781 57731//13781
f 57710//13781 57709//13781 57733//13781
v 3424.5015466490136 -3173.2012619277343 0
v 3462.5201720607865 -3173.2012619277343 0
vn 0 0 -11.31959224028446
f 57735//13782 57736//13782 57712//13782
v 3424.5015466490136 -3173.2012619277343 10
v 3462.5201720607865 -3173.2012619277343 10
f 57737//13782 57738//13782 57714//13782
vn 0 0 -11.351857458935038
f 57712//13783 57711//13783 57735//13783
f 57714//13783 57713//13783 57737//13783
v 3465.4664322040876 -3173.2012619277343 0
v 3504.8084495310404 -3173.2012619277343 0
f 57739//11779 57740//11779 57715//11779
v 3465.4664322040876 -3173.2012619277343 10
v 3504.8084495310404 -3173.2012619277343 10
f 57741//11779 57742//11779 57716//11779
f 57715//11780 21281//11780 57739//11780
f 57716//11780 21282//11780 57741//11780
v 3507.0946347382164 -3173.2012619277343 0
v 3842.5201720607865 -3173.2012619277343 0
f 57743//6338 57744//6338 57718//6338
v 3507.0946347382164 -3173.2012619277343 10
v 3842.5201720607865 -3173.2012619277343 10
f 57745//6338 57746//6338 57720//6338
f 57718//6339 57717//6339 57743//6339
f 57720//6339 57719//6339 57745//6339
v 3845.4664322040876 -3173.2012619277343 0
v 3884.3076104314096 -3173.2012619277343 0
f 57747//11781 57748//11781 57721//11781
v 3845.4664322040876 -3173.2012619277343 10
v 3884.3076104314096 -3173.2012619277343 10
f 57749//11781 57750//11781 57722//11781
f 57721//11782 21317//11782 57747//11782
f 57722//11782 21318//11782 57749//11782
v 3946.1566504461134 -3173.2012619277343 0
vn 0 0 -17.733364039646727
f 22017//13784 57751//13784 57724//13784
v 3946.1566504461134 -3173.2012619277343 10
f 22018//13784 57752//13784 57726//13784
vn 0 0 -17.96129128006255
f 57724//13785 57723//13785 22017//13785
f 57726//13785 57725//13785 22018//13785
v 3948.8195615318805 -3173.2012619277343 0
v 4880.275530759566 -3173.2012619277343 0
vn 0 0 -277.3299046780201
f 57753//13786 57754//13786 57728//13786
v 3948.8195615318805 -3173.2012619277343 10
v 4880.275530759566 -3173.2012619277343 10
f 57755//13786 57756//13786 57730//13786
vn 0 0 -277.3620730665671
f 57728//13787 57727//13787 57753//13787
f 57730//13787 57729//13787 57755//13787
v 3348.1 -3173.2002619277346 0
v 3421.5201720607865 -3173.2002619277346 0
f 57757//2722 57758//2722 57732//2722
v 3348.1 -3173.2002619277346 10
v 3421.5201720607865 -3173.2002619277346 10
f 57759//2722 57760//2722 57734//2722
f 57732//2722 57731//2722 57757//2722
f 57734//2722 57733//2722 57759//2722
v 3424.5019106192476 -3173.2002619277346 0
v 3462.5201720607865 -3173.2002619277346 0
vn 0 0 -0.03801826143199556
f 57761//13788 57762//13788 57736//13788
v 3424.5019106192476 -3173.2002619277346 10
v 3462.5201720607865 -3173.2002619277346 10
f 57763//13788 57764//13788 57738//13788
vn 0 0 -0.038018625402229514
f 57736//13789 57735//13789 57761//13789
f 57738//13789 57737//13789 57763//13789
v 3465.4660682338535 -3173.2002619277346 0
v 3504.8076104314096 -3173.2002619277346 0
f 57765//11785 57766//11785 57740//11785
v 3465.4660682338535 -3173.2002619277346 10
v 3504.8076104314096 -3173.2002619277346 10
f 57767//11785 57768//11785 57742//11785
f 57740//11786 57739//11786 57765//11786
f 57742//11786 57741//11786 57767//11786
v 3842.5201720607865 -3173.2002619277346 0
f 22305//2984 57769//2984 57744//2984
v 3842.5201720607865 -3173.2002619277346 10
f 22306//2984 57770//2984 57746//2984
f 57744//6350 57743//6350 22305//6350
f 57746//6350 57745//6350 22306//6350
v 3845.4660682338535 -3173.2002619277346 0
v 3884.3067713317787 -3173.2002619277346 0
f 57771//11787 57772//11787 57748//11787
v 3845.4660682338535 -3173.2002619277346 10
v 3884.3067713317787 -3173.2002619277346 10
f 57773//11787 57774//11787 57750//11787
f 57748//11788 57747//11788 57771//11788
f 57750//11788 57749//11788 57773//11788
v 3886.5967307592578 -3173.2002619277346 0
v 3946.1558113464826 -3173.2002619277346 0
vn 0 0 -0.05955908057227425
f 57775//13790 57776//13790 57751//13790
v 3886.5967307592578 -3173.2002619277346 10
v 3946.1558113464826 -3173.2002619277346 10
f 57777//13790 57778//13790 57752//13790
vn 0 0 -0.05956028364213886
f 57751//13791 22017//13791 57775//13791
f 57752//13791 22018//13791 57777//13791
v 3948.819925502115 -3173.2002619277346 0
v 4880.275531851866 -3173.2002619277346 0
vn 0 0 -0.9314556061159363
f 57779//13792 57780//13792 57754//13792
v 3948.819925502115 -3173.2002619277346 10
v 4880.275531851866 -3173.2002619277346 10
f 57781//13792 57782//13792 57756//13792
vn 0 0 -0.9314559689938712
f 57754//13793 57753//13793 57779//13793
f 57756//13793 57755//13793 57781//13793
v 3348.1 -3173.0386133217094 0
v 3421.5201720607865 -3173.0386133217094 0
vn 0 0 -11.86826846775723
f 57783//13794 57784//13794 57758//13794
v 3348.1 -3173.0386133217094 10
v 3421.5201720607865 -3173.0386133217094 10
f 57785//13794 57786//13794 57760//13794
f 57758//13794 57757//13794 57783//13794
f 57760//13794 57759//13794 57785//13794
v 3424.5607459002517 -3173.0386133217094 0
v 3462.5201720607865 -3173.0386133217094 0
vn 0 0 -6.136088324367342
f 57787//13795 57788//13795 57762//13795
v 3424.5607459002517 -3173.0386133217094 10
v 3462.5201720607865 -3173.0386133217094 10
f 57789//13795 57790//13795 57764//13795
vn 0 0 -6.1455989655267595
f 57762//13796 57761//13796 57787//13796
f 57764//13796 57763//13796 57789//13796
v 3465.4072329528494 -3173.0386133217094 0
v 3504.6719711457135 -3173.0386133217094 0
f 57791//6037 57792//6037 57766//6037
v 3465.4072329528494 -3173.0386133217094 10
v 3504.6719711457135 -3173.0386133217094 10
f 57793//6037 57794//6037 57768//6037
f 57766//6038 57765//6038 57791//6038
f 57768//6038 57767//6038 57793//6038
v 3507.1552020700274 -3173.0386133217094 0
v 3842.5201720607865 -3173.0386133217094 0
vn 0 0 -54.21127990869261
f 57795//13797 57796//13797 57769//13797
v 3507.1552020700274 -3173.0386133217094 10
v 3842.5201720607865 -3173.0386133217094 10
f 57797//13797 57798//13797 57770//13797
vn 0 0 -54.220790549851955
f 57769//13798 22305//13798 57795//13798
f 57770//13798 22306//13798 57797//13798
v 3845.4072329528494 -3173.0386133217094 0
v 3884.1711320460827 -3173.0386133217094 0
vn 0 0 -6.266130252523058
f 57799//13799 57800//13799 57772//13799
v 3845.4072329528494 -3173.0386133217094 10
v 3884.1711320460827 -3173.0386133217094 10
f 57801//13799 57802//13799 57774//13799
vn 0 0 -6.278545512818656
f 57772//13800 57771//13800 57799//13800
f 57774//13800 57773//13800 57801//13800
v 3886.6555660402614 -3173.0386133217094 0
vn 0 0 -9.596205810453675
f 57803//13801 11885//13801 57776//13801
v 3886.6555660402614 -3173.0386133217094 10
f 57804//13801 11886//13801 57778//13801
vn 0 0 -9.627642353068037
f 57776//13802 57775//13802 57803//13802
f 57778//13802 57777//13802 57804//13802
v 3948.8787607831187 -3173.0386133217094 0
v 4880.275708420523 -3173.0386133217094 0
vn 0 0 -150.559018241722
f 57805//13803 57806//13803 57780//13803
v 3948.8787607831187 -3173.0386133217094 10
v 4880.275708420523 -3173.0386133217094 10
f 57807//13803 57808//13803 57782//13803
vn 0 0 -150.56850034080398
f 57780//13804 57779//13804 57805//13804
f 57782//13804 57781//13804 57807//13804
v 3348.1 -3173 0
v 3421.5201720607865 -3173 0
f 57809//583 57810//583 57784//583
v 3348.1 -3173 10
v 3421.5201720607865 -3173 10
f 57811//583 57812//583 57786//583
f 57784//583 57783//583 57809//583
f 57786//583 57785//583 57811//583
v 3462.5201720607865 -3173 0
vn 0 0 -1.4651968587646276
f 21731//13805 57813//13805 57788//13805
v 3462.5201720607865 -3173 10
f 21732//13805 57814//13805 57790//13805
vn 0 0 -1.4657395342395378
f 57788//13806 57787//13806 21731//13806
f 57790//13806 57789//13806 21732//13806
v 3465.3931788531013 -3173 0
v 3504.639570721709 -3173 0
vn 0 0 -1.5154335551542704
f 57815//13807 57816//13807 57792//13807
v 3465.3931788531013 -3173 10
v 3504.639570721709 -3173 10
f 57817//13807 57818//13807 57794//13807
vn 0 0 -1.516141967674972
f 57792//13808 57791//13808 57815//13808
f 57794//13808 57793//13808 57817//13808
v 3507.169256169776 -3173 0
v 3842.5201720607865 -3173 0
vn 0 0 -12.949012800829102
f 57819//13809 57820//13809 57796//13809
v 3507.169256169776 -3173 10
v 3842.5201720607865 -3173 10
f 57821//13809 57822//13809 57798//13809
vn 0 0 -12.949555476304031
f 57796//13810 57795//13810 57819//13810
f 57798//13810 57797//13810 57821//13810
v 3845.3931788531013 -3173 0
v 3884.1387316220776 -3173 0
vn 0 0 -1.4960944938755785
f 57823//13811 57824//13811 57800//13811
v 3845.3931788531013 -3173 10
v 3884.1387316220776 -3173 10
f 57825//13811 57826//13811 57802//13811
vn 0 0 -1.4968029063962975
f 57800//13812 57799//13812 57823//13812
f 57802//13812 57801//13812 57825//13812
v 3886.66962014001 -3173 0
v 3946.0201720607865 -3173 0
vn 0 0 -2.291721954945192
f 57827//13813 57828//13813 11885//13813
v 3886.66962014001 -3173 10
v 3946.0201720607865 -3173 10
f 57829//13813 57830//13813 11886//13813
vn 0 0 -2.29226463042012
f 11885//13814 57803//13814 57827//13814
f 11886//13814 57804//13814 57829//13814
v 3948.892814882867 -3173 0
v 4880.275750597827 -3173 0
vn 0 0 -35.963788931372655
f 57831//13815 57832//13815 57806//13815
v 3948.892814882867 -3173 10
v 4880.275750597827 -3173 10
f 57833//13815 57834//13815 57808//13815
vn 0 0 -35.964329978241764
f 57806//13816 57805//13816 57831//13816
f 57808//13816 57807//13816 57833//13816
v 3348.1 -3172.9603866782904 0
v 3421.5201720607865 -3172.9603866782904 0
f 57835//592 57836//592 57810//592
v 3348.1 -3172.9603866782904 10
v 3421.5201720607865 -3172.9603866782904 10
f 57837//592 57838//592 57812//592
f 57810//592 57809//592 57835//592
f 57812//592 57811//592 57837//592
v 3424.5603819300172 -3172.9603866782904 0
vn 0 0 -1.503713378477798
f 57839//13817 21289//13817 57813//13817
v 3424.5603819300172 -3172.9603866782904 10
f 57840//13817 21290//13817 57814//13817
vn 0 0 -1.5031422308331448
f 57813//13818 21731//13818 57839//13818
f 57814//13818 21732//13818 57840//13818
v 3465.3787607831187 -3172.9603866782904 0
v 3504.6063311980724 -3172.9603866782904 0
vn 0 0 -1.5539343667322438
f 57841//13819 57842//13819 57816//13819
v 3465.3787607831187 -3172.9603866782904 10
v 3504.6063311980724 -3172.9603866782904 10
f 57843//13819 57844//13819 57818//13819
vn 0 0 -1.5546799470308734
f 57816//13820 57815//13820 57841//13820
f 57818//13820 57817//13820 57843//13820
v 3507.1836742397586 -3172.9603866782904 0
vn 0 0 -13.28379256914378
f 57845//13821 21325//13821 57820//13821
v 3507.1836742397586 -3172.9603866782904 10
f 57846//13821 21326//13821 57822//13821
vn 0 0 -13.284363716788432
f 57820//13822 57819//13822 57845//13822
f 57822//13822 57821//13822 57846//13822
v 3845.3787607831187 -3172.9603866782904 0
v 3884.1054920984416 -3172.9603866782904 0
vn 0 0 -1.5340944663538367
f 57847//13823 57848//13823 57824//13823
v 3845.3787607831187 -3172.9603866782904 10
v 3884.1054920984416 -3172.9603866782904 10
f 57849//13823 57850//13823 57826//13823
vn 0 0 -1.5348400466524483
f 57824//13824 57823//13824 57847//13824
f 57826//13824 57825//13824 57849//13824
v 3886.6840382099927 -3172.9603866782904 0
v 3946.0201720607865 -3172.9603866782904 0
vn 0 0 -2.3505013592334065
f 57851//13825 57852//13825 57828//13825
v 3886.6840382099927 -3172.9603866782904 10
v 3946.0201720607865 -3172.9603866782904 10
f 57853//13825 57854//13825 57830//13825
vn 0 0 -2.3510725068780602
f 57828//13826 57827//13826 57851//13826
f 57830//13826 57829//13826 57853//13826
v 3948.9072329528494 -3172.9603866782904 0
v 4880.27579386743 -3172.9603866782904 0
vn 0 0 -36.89460243368543
f 57855//13827 57856//13827 57832//13827
v 3948.9072329528494 -3172.9603866782904 10
v 4880.27579386743 -3172.9603866782904 10
f 57857//13827 57858//13827 57834//13827
vn 0 0 -36.89517186727736
f 57832//13828 57831//13828 57855//13828
f 57834//13828 57833//13828 57857//13828
v 3348.1 -3172.727613321709 0
v 3421.5201720607865 -3172.727613321709 0
vn 0 0 -17.090259891359977
f 57859//13829 57860//13829 57836//13829
v 3348.1 -3172.727613321709 10
v 3421.5201720607865 -3172.727613321709 10
f 57861//13829 57862//13829 57838//13829
f 57836//13829 57835//13829 57859//13829
f 57838//13829 57837//13829 57861//13829
v 3424.4756593568914 -3172.727613321709 0
v 3462.7154920984417 -3172.727613321709 0
vn 0 0 -8.901214222355094
f 57863//13830 57864//13830 21289//13830
v 3424.4756593568914 -3172.727613321709 10
v 3462.7154920984417 -3172.727613321709 10
f 57865//13830 57866//13830 21290//13830
vn 0 0 -8.836027763857823
f 21289//13831 57839//13831 57863//13831
f 21290//13831 57840//13831 57865//13831
v 3465.294038209993 -3172.727613321709 0
v 3504.4110111604173 -3172.727613321709 0
f 57867//11800 57868//11800 57842//11800
v 3465.294038209993 -3172.727613321709 10
v 3504.4110111604173 -3172.727613321709 10
f 57869//11800 57870//11800 57844//11800
f 57842//11801 57841//11801 57867//11801
f 57844//11801 57843//11801 57869//11801
v 3507.268396812884 -3172.727613321709 0
v 3842.7154920984417 -3172.727613321709 0
f 57871//11802 57872//11802 21325//11802
v 3507.268396812884 -3172.727613321709 10
v 3842.7154920984417 -3172.727613321709 10
f 57873//11802 57874//11802 21326//11802
f 21325//11803 57845//11803 57871//11803
f 21326//11803 57846//11803 57873//11803
v 3845.294038209993 -3172.727613321709 0
f 57875//11804 22029//11804 57848//11804
v 3845.294038209993 -3172.727613321709 10
f 57876//11804 22030//11804 57850//11804
f 57848//11805 57847//11805 57875//11805
f 57850//11805 57849//11805 57876//11805
v 3886.7687607831185 -3172.727613321709 0
v 3946.0201720607865 -3172.727613321709 0
vn 0 0 -13.79214988527711
f 57877//13832 57878//13832 57852//13832
v 3886.7687607831185 -3172.727613321709 10
v 3946.0201720607865 -3172.727613321709 10
f 57879//13832 57880//13832 57854//13832
vn 0 0 -13.811871043001817
f 57852//13833 57851//13833 57877//13833
f 57854//13833 57853//13833 57879//13833
v 3948.9919555259753 -3172.727613321709 0
v 4880.276048125602 -3172.727613321709 0
vn 0 0 -216.77812416511037
f 57881//13834 57882//13834 57856//13834
v 3948.9919555259753 -3172.727613321709 10
v 4880.276048125602 -3172.727613321709 10
f 57883//13834 57884//13834 57858//13834
vn 0 0 -216.79778613830706
f 57856//13835 57855//13835 57881//13835
f 57858//13835 57857//13835 57883//13835
v 3348.1 -3172.7266133217095 0
v 3421.5201720607865 -3172.7266133217095 0
f 57885//2722 57886//2722 57860//2722
v 3348.1 -3172.7266133217095 10
v 3421.5201720607865 -3172.7266133217095 10
f 57887//2722 57888//2722 57862//2722
f 57860//2722 57859//2722 57885//2722
f 57862//2722 57861//2722 57887//2722
v 3424.4752953866573 -3172.7266133217095 0
v 3462.7163311980726 -3172.7266133217095 0
vn 0 0 -0.038241035801815974
f 57889//13836 57890//13836 57864//13836
v 3424.4752953866573 -3172.7266133217095 10
v 3462.7163311980726 -3172.7266133217095 10
f 57891//13836 57892//13836 57866//13836
vn 0 0 -0.03823983273195136
f 57864//13837 57863//13837 57889//13837
f 57866//13837 57865//13837 57891//13837
v 3465.2936742397587 -3172.7266133217095 0
f 57893//11808 22317//11808 57868//11808
v 3465.2936742397587 -3172.7266133217095 10
f 57894//11808 22318//11808 57870//11808
f 57868//11809 57867//11809 57893//11809
f 57870//11809 57869//11809 57894//11809
v 3507.2687607831185 -3172.7266133217095 0
v 3842.7163311980726 -3172.7266133217095 0
f 57895//6403 57896//6403 57872//6403
v 3507.2687607831185 -3172.7266133217095 10
v 3842.7163311980726 -3172.7266133217095 10
f 57897//6403 57898//6403 57874//6403
f 57872//6404 57871//6404 57895//6404
f 57874//6404 57873//6404 57897//6404
v 3845.2936742397587 -3172.7266133217095 0
v 3883.9101720607864 -3172.7266133217095 0
f 57899//11810 57900//11810 22029//11810
v 3845.2936742397587 -3172.7266133217095 10
v 3883.9101720607864 -3172.7266133217095 10
f 57901//11810 57902//11810 22030//11810
f 22029//11811 57875//11811 57899//11811
f 22030//11811 57876//11811 57901//11811
v 3886.7691247533526 -3172.7266133217095 0
v 3946.0201720607865 -3172.7266133217095 0
vn 0 0 -0.059251047292560734
f 57903//13838 57904//13838 57878//13838
v 3886.7691247533526 -3172.7266133217095 10
v 3946.0201720607865 -3172.7266133217095 10
f 57905//13838 57906//13838 57880//13838
vn 0 0 -0.05925141126279469
f 57878//13839 57877//13839 57903//13839
f 57880//13839 57879//13839 57905//13839
v 3948.9923194962093 -3172.7266133217095 0
v 4880.276049217901 -3172.7266133217095 0
vn 0 0 -0.9312837294879207
f 57907//13840 57908//13840 57882//13840
v 3948.9923194962093 -3172.7266133217095 10
v 4880.276049217901 -3172.7266133217095 10
f 57909//13840 57910//13840 57884//13840
vn 0 0 -0.9312840923658551
f 57882//13841 57881//13841 57907//13841
f 57884//13841 57883//13841 57909//13841
v 3348.1 -3172.5 0
v 3421.5201720607865 -3172.5 0
vn 0 0 -16.637989071175298
f 57911//13842 57912//13842 57886//13842
v 3348.1 -3172.5 10
v 3421.5201720607865 -3172.5 10
f 57913//13842 57914//13842 57888//13842
f 57886//13842 57885//13842 57911//13842
f 57888//13842 57887//13842 57913//13842
v 3424.392814882867 -3172.5 0
v 3462.9064823527387 -3172.5 0
vn 0 0 -8.727710116561443
f 57915//13843 57916//13843 57890//13843
v 3424.392814882867 -3172.5 10
v 3462.9064823527387 -3172.5 10
f 57917//13843 57918//13843 57892//13843
vn 0 0 -8.665928150835411
f 57890//13844 57889//13844 57915//13844
f 57892//13844 57891//13844 57917//13844
v 3465.211193735968 -3172.5 0
v 3504.4101720607864 -3172.5 0
f 57919//6061 57920//6061 22317//6061
v 3465.211193735968 -3172.5 10
v 3504.4101720607864 -3172.5 10
f 57921//6061 57922//6061 22318//6061
f 22317//6062 57893//6062 57919//6062
f 22318//6062 57894//6062 57921//6062
v 3507.3512412869086 -3172.5 0
v 3842.9064823527387 -3172.5 0
vn 0 0 -76.04128779494799
f 57923//13845 57924//13845 57896//13845
v 3507.3512412869086 -3172.5 10
v 3842.9064823527387 -3172.5 10
f 57925//13845 57926//13845 57898//13845
vn 0 0 -76.01688819110232
f 57896//13846 57895//13846 57923//13846
f 57898//13846 57897//13846 57925//13846
v 3845.211193735968 -3172.5 0
v 3883.9101720607864 -3172.5 0
vn 0 0 -8.769704024949633
f 57927//13847 57928//13847 57900//13847
v 3845.211193735968 -3172.5 10
v 3883.9101720607864 -3172.5 10
f 57929//13847 57930//13847 57902//13847
vn 0 0 -8.751012844009392
f 57900//13848 57899//13848 57927//13848
f 57902//13848 57901//13848 57929//13848
v 3886.851605257143 -3172.5 0
v 3946.0201720607865 -3172.5 0
vn 0 0 -13.408385464162011
f 57931//13849 57932//13849 57904//13849
v 3886.851605257143 -3172.5 10
v 3946.0201720607865 -3172.5 10
f 57933//13849 57934//13849 57906//13849
vn 0 0 -13.42707664510225
f 57904//13850 57903//13850 57931//13850
f 57906//13850 57905//13850 57933//13850
v 4880.276296747472 -3172.5 0
vn 0 0 -211.02266435877002
f 11875//13851 57935//13851 57908//13851
v 4880.276296747472 -3172.5 10
f 11876//13851 57936//13851 57910//13851
vn 0 0 -211.04129944621207
f 57908//13852 57907//13852 11875//13852
f 57910//13852 57909//13852 11876//13852
v 3348.1 -3172.4867380722653 0
v 3421.5201720607865 -3172.4867380722653 0
f 57937//641 57938//641 57912//641
v 3348.1 -3172.4867380722653 10
v 3421.5201720607865 -3172.4867380722653 10
f 57939//641 57940//641 57914//641
f 57912//641 57911//641 57937//641
f 57914//641 57913//641 57939//641
v 3424.3879879359224 -3172.4867380722653 0
v 3462.9176104314097 -3172.4867380722653 0
vn 0 0 -0.5109770691794538
f 57941//13853 57942//13853 57916//13853
v 3424.3879879359224 -3172.4867380722653 10
v 3462.9176104314097 -3172.4867380722653 10
f 57943//13853 57944//13853 57918//13853
f 57916//2059 57915//2059 57941//2059
f 57918//2059 57917//2059 57943//2059
v 3504.4101720607864 -3172.4867380722653 0
f 21283//6067 57945//6067 57920//6067
v 3504.4101720607864 -3172.4867380722653 10
f 21284//6067 57946//6067 57922//6067
f 57920//6068 57919//6068 21283//6068
f 57922//6068 57921//6068 21284//6068
v 3507.3560682338534 -3172.4867380722653 0
v 3842.9176104314097 -3172.4867380722653 0
vn 0 0 -4.450192923160029
f 57947//13854 57948//13854 57924//13854
v 3507.3560682338534 -3172.4867380722653 10
v 3842.9176104314097 -3172.4867380722653 10
f 57949//13854 57950//13854 57926//13854
vn 0 0 -4.450109358006431
f 57924//13855 57923//13855 57947//13855
f 57926//13855 57925//13855 57949//13855
v 3883.9101720607864 -3172.4867380722653 0
vn 0 0 -0.5132870685710419
f 21319//13856 57951//13856 57928//13856
v 3883.9101720607864 -3172.4867380722653 10
f 21320//13856 57952//13856 57930//13856
vn 0 0 -0.5132230539494865
f 57928//13857 57927//13857 21319//13857
f 57930//13857 57929//13857 21320//13857
v 3886.8564322040875 -3172.4867380722653 0
v 3946.0201720607865 -3172.4867380722653 0
vn 0 0 -0.7846252424926439
f 57953//13858 57954//13858 57932//13858
v 3886.8564322040875 -3172.4867380722653 10
v 3946.0201720607865 -3172.4867380722653 10
f 57955//13858 57956//13858 57934//13858
vn 0 0 -0.7846892571141993
f 57932//13859 57931//13859 57953//13859
f 57934//13859 57933//13859 57955//13859
v 3949.0699730530555 -3172.4867380722653 0
v 4880.276311233466 -3172.4867380722653 0
vn 0 0 -12.349591163019774
f 57957//13860 57958//13860 57935//13860
v 3949.0699730530555 -3172.4867380722653 10
v 4880.276311233466 -3172.4867380722653 10
f 57959//13860 57960//13860 57936//13860
vn 0 0 -12.34952695628601
f 57935//13861 11875//13861 57957//13861
f 57936//13861 11876//13861 57959//13861
v 3348.1 -3172.4613866782906 0
f 57961//652 21739//652 57938//652
v 3348.1 -3172.4613866782906 10
f 57962//652 21740//652 57940//652
f 57938//652 57937//652 57961//652
f 57940//652 57939//652 57962//652
v 3424.3787607831187 -3172.4613866782906 0
v 3462.938882776744 -3172.4613866782906 0
vn 0 0 -0.9775528443724287
f 57963//13862 57964//13862 57942//13862
v 3424.3787607831187 -3172.4613866782906 10
v 3462.938882776744 -3172.4613866782906 10
f 57965//13862 57966//13862 57944//13862
vn 0 0 -0.9767796395791034
f 57942//13863 57941//13863 57963//13863
f 57944//13863 57943//13863 57965//13863
v 3465.162456886617 -3172.4613866782906 0
v 3504.4101720607864 -3172.4613866782906 0
vn 0 0 -0.9949842899867175
f 57967//13864 57968//13864 57945//13864
v 3465.162456886617 -3172.4613866782906 10
v 3504.4101720607864 -3172.4613866782906 10
f 57969//13864 57970//13864 57946//13864
vn 0 0 -0.9938711127514076
f 57945//13865 21283//13865 57967//13865
f 57946//13865 21284//13865 57969//13865
v 3507.365295386657 -3172.4613866782906 0
v 3842.938882776744 -3172.4613866782906 0
vn 0 0 -8.507258221425516
f 57971//13866 57972//13866 57948//13866
v 3507.365295386657 -3172.4613866782906 10
v 3842.938882776744 -3172.4613866782906 10
f 57973//13866 57974//13866 57950//13866
vn 0 0 -8.506952859004176
f 57948//13867 57947//13867 57971//13867
f 57950//13867 57949//13867 57973//13867
v 3845.162456886617 -3172.4613866782906 0
v 3883.9101720607864 -3172.4613866782906 0
vn 0 0 -0.9823085929993735
f 57975//13868 57976//13868 57951//13868
v 3845.162456886617 -3172.4613866782906 10
v 3883.9101720607864 -3172.4613866782906 10
f 57977//13868 57978//13868 57952//13868
vn 0 0 -0.9811954157640635
f 57951//13869 21319//13869 57975//13869
f 57952//13869 21320//13869 57977//13869
v 3886.8656593568912 -3172.4613866782906 0
v 3946.0201720607865 -3172.4613866782906 0
vn 0 0 -1.4996493569371425
f 57979//13870 57980//13870 57954//13870
v 3886.8656593568912 -3172.4613866782906 10
v 3946.0201720607865 -3172.4613866782906 10
f 57981//13870 57982//13870 57956//13870
vn 0 0 -1.4998832781231355
f 57954//13871 57953//13871 57979//13871
f 57956//13871 57955//13871 57981//13871
v 3949.0607459002517 -3172.4613866782906 0
v 4880.276338924776 -3172.4613866782906 0
vn 0 0 -23.60761337413753
f 57983//13872 57984//13872 57958//13872
v 3949.0607459002517 -3172.4613866782906 10
v 4880.276338924776 -3172.4613866782906 10
f 57985//13872 57986//13872 57960//13872
vn 0 0 -23.607378750938235
f 57958//13873 57957//13873 57983//13873
f 57960//13873 57959//13873 57985//13873
v 3348.1 -3172.189 0
v 3421.7487316220777 -3172.189 0
vn 0 0 -20.060933366867353
f 57987//13874 57988//13874 21739//13874
v 3348.1 -3172.189 10
v 3421.7487316220777 -3172.189 10
f 57989//13874 57990//13874 21740//13874
f 21739//13406 57961//13406 57987//13406
f 21740//13406 57962//13406 57989//13406
v 3424.27962014001 -3172.189 0
v 3463.167442338035 -3172.189 0
vn 0 0 -10.592524714482698
f 57991//13875 57992//13875 57964//13875
v 3424.27962014001 -3172.189 10
v 3463.167442338035 -3172.189 10
f 57993//13875 57994//13875 57966//13875
vn 0 0 -10.503263544331062
f 57964//13876 57963//13876 57991//13876
f 57966//13876 57965//13876 57993//13876
v 3464.6906693205124 -3172.189 0
v 3504.4101720607864 -3172.189 0
vn 0 0 -10.819063414785026
f 57995//13877 57996//13877 57968//13877
v 3464.6906693205124 -3172.189 10
v 3504.4101720607864 -3172.189 10
f 57997//13877 57998//13877 57970//13877
vn 0 0 -10.690554766794936
f 57968//13878 57967//13878 57995//13878
f 57970//13878 57969//13878 57997//13878
v 3507.4644360297657 -3172.189 0
v 3843.167442338035 -3172.189 0
vn 0 0 -91.44102678054034
f 57999//13879 58000//13879 57972//13879
v 3507.4644360297657 -3172.189 10
v 3843.167442338035 -3172.189 10
f 58001//13879 58002//13879 57974//13879
vn 0 0 -91.40577479130857
f 57972//13880 57971//13880 57999//13880
f 57974//13880 57973//13880 58001//13880
v 3844.6906693205124 -3172.189 0
v 3883.9101720607864 -3172.189 0
vn 0 0 -10.682870075639633
f 58003//13881 58004//13881 57976//13881
v 3844.6906693205124 -3172.189 10
v 3883.9101720607864 -3172.189 10
f 58005//13881 58006//13881 57978//13881
vn 0 0 -10.554361427649543
f 57976//13882 57975//13882 58003//13882
f 57978//13882 57977//13882 58005//13882
v 3946.0201720607865 -3172.189 0
vn 0 0 -16.085896630864216
f 22019//13883 58007//13883 57980//13883
v 3946.0201720607865 -3172.189 10
f 22020//13883 58008//13883 57982//13883
vn 0 0 -16.112901221324158
f 57980//13884 57979//13884 22019//13884
f 57982//13884 57981//13884 22020//13884
v 3948.961605257143 -3172.189 0
v 4880.276636452551 -3172.189 0
vn 0 0 -253.67780778959718
f 58009//13885 58010//13885 57984//13885
v 3948.961605257143 -3172.189 10
v 4880.276636452551 -3172.189 10
f 58011//13885 58012//13885 57986//13885
vn 0 0 -253.65072215653473
f 57984//13886 57983//13886 58009//13886
f 57986//13886 57985//13886 58011//13886
v 3348.1 -3172.188 0
v 3421.749570721709 -3172.188 0
f 58013//13475 58014//13475 57988//13475
v 3348.1 -3172.188 10
v 3421.749570721709 -3172.188 10
f 58015//13475 58016//13475 57990//13475
f 57988//13476 57987//13476 58013//13476
f 57990//13476 57989//13476 58015//13476
v 3424.279256169776 -3172.188 0
v 3463.168281437666 -3172.188 0
vn 0 0 -0.038889025258127846
f 58017//13887 58018//13887 57992//13887
v 3424.279256169776 -3172.188 10
v 3463.168281437666 -3172.188 10
f 58019//13887 58020//13887 57994//13887
vn 0 0 -0.038887822188263234
f 57992//13888 57991//13888 58017//13888
f 57994//13888 57993//13888 58019//13888
v 3464.6889372697055 -3172.188 0
v 3504.4101720607864 -3172.188 0
f 58021//6446 58022//6446 57996//6446
v 3464.6889372697055 -3172.188 10
v 3504.4101720607864 -3172.188 10
f 58023//6446 58024//6446 57998//6446
f 57996//6447 57995//6447 58021//6447
f 57998//6447 57997//6447 58023//6447
v 3843.168281437666 -3172.188 0
f 22307//6448 58025//6448 58000//6448
v 3843.168281437666 -3172.188 10
f 22308//6448 58026//6448 58002//6448
f 58000//6449 57999//6449 22307//6449
f 58002//6449 58001//6449 22308//6449
v 3844.6889372697055 -3172.188 0
v 3883.9101720607864 -3172.188 0
f 58027//6450 58028//6450 58004//6450
v 3844.6889372697055 -3172.188 10
v 3883.9101720607864 -3172.188 10
f 58029//6450 58030//6450 58006//6450
f 58004//6451 58003//6451 58027//6451
f 58006//6451 58005//6451 58029//6451
v 3886.9644360297657 -3172.188 0
v 3946.0201720607865 -3172.188 0
vn 0 0 -0.05905573601619664
f 58031//13889 58032//13889 58007//13889
v 3886.9644360297657 -3172.188 10
v 3946.0201720607865 -3172.188 10
f 58033//13889 58034//13889 58008//13889
vn 0 0 -0.05905537204596268
f 58007//13890 22019//13890 58031//13890
f 58008//13890 22020//13890 58033//13890
v 3948.9612412869087 -3172.188 0
v 4880.27663754485 -3172.188 0
vn 0 0 -0.931315396024162
f 58035//13891 58036//13891 58010//13891
v 3948.9612412869087 -3172.188 10
v 4880.27663754485 -3172.188 10
f 58037//13891 58038//13891 58012//13891
vn 0 0 -0.931315030961629
f 58010//13892 58009//13892 58035//13892
f 58012//13892 58011//13892 58037//13892
v 3348.1 -3172.13518319412 0
v 3421.7938892840425 -3172.13518319412 0
vn 0 0 -3.892275844854286
f 58039//13893 58040//13893 58014//13893
v 3348.1 -3172.13518319412 10
v 3421.7938892840425 -3172.13518319412 10
f 58041//13893 58042//13893 58016//13893
vn 0 0 -3.8899350799506385
f 58014//13894 58013//13894 58039//13894
f 58016//13894 58015//13894 58041//13894
v 3424.260032424567 -3172.13518319412 0
vn 0 0 -2.0573502001575346
f 58043//13895 21287//13895 58018//13895
v 3424.260032424567 -3172.13518319412 10
f 58044//13895 21288//13895 58020//13895
vn 0 0 -2.0539940984348593
f 58018//13896 58017//13896 58043//13896
f 58020//13896 58019//13896 58044//13896
v 3464.597455878428 -3172.13518319412 0
v 3504.4101720607864 -3172.13518319412 0
f 58045//6454 58046//6454 58022//6454
v 3464.597455878428 -3172.13518319412 10
v 3504.4101720607864 -3172.13518319412 10
f 58047//6454 58048//6454 58024//6454
f 58022//6455 58021//6455 58045//6455
f 58024//6455 58023//6455 58047//6455
v 3507.4455762547905 -3172.13518319412 0
f 58049//6456 21323//6456 58025//6456
v 3507.4455762547905 -3172.13518319412 10
f 58050//6456 21324//6456 58026//6456
f 58025//6457 22307//6457 58049//6457
f 58026//6457 22308//6457 58050//6457
v 3844.597455878428 -3172.13518319412 0
v 3883.9101720607864 -3172.13518319412 0
f 58051//6458 58052//6458 58028//6458
v 3844.597455878428 -3172.13518319412 10
v 3883.9101720607864 -3172.13518319412 10
f 58053//6458 58054//6458 58030//6458
f 58028//6459 58027//6459 58051//6459
f 58030//6459 58029//6459 58053//6459
v 3886.9452122845564 -3172.13518319412 0
v 3946.0201720607865 -3172.13518319412 0
vn 0 0 -3.1201506828673855
f 58055//13897 58056//13897 58032//13897
v 3886.9452122845564 -3172.13518319412 10
v 3946.0201720607865 -3172.13518319412 10
f 58057//13897 58058//13897 58034//13897
vn 0 0 -3.1191353460483815
f 58032//13898 58031//13898 58055//13898
f 58034//13898 58033//13898 58057//13898
v 3948.9420175416994 -3172.13518319412 0
v 4880.27669523661 -3172.13518319412 0
vn 0 0 -49.190122881083965
f 58059//13899 58060//13899 58036//13899
v 3948.9420175416994 -3172.13518319412 10
v 4880.27669523661 -3172.13518319412 10
f 58061//13899 58062//13899 58038//13899
vn 0 0 -49.18910449717047
f 58036//13900 58035//13900 58059//13900
f 58038//13900 58037//13900 58061//13900
v 3348.1 -3171.9877380722655 0
v 3421.9176104314097 -3171.9877380722655 0
vn 0 0 -10.88404656507582
f 58063//13901 58064//13901 58040//13901
v 3348.1 -3171.9877380722655 10
v 3421.9176104314097 -3171.9877380722655 10
f 58065//13901 58066//13901 58042//13901
vn 0 0 -10.865804485426274
f 58040//13902 58039//13902 58063//13902
f 58042//13902 58041//13902 58065//13902
v 3464.048802838964 -3171.9877380722655 0
vn 0 0 -5.874572838368205
f 21733//13903 58067//13903 21287//13903
v 3464.048802838964 -3171.9877380722655 10
f 21734//13903 58068//13903 21288//13903
vn 0 0 -5.743366072709904
f 21287//13904 58043//13904 21733//13904
f 21288//13904 58044//13904 21734//13904
v 3464.3420734360475 -3171.9877380722655 0
v 3504.4101720607864 -3171.9877380722655 0
vn 0 0 -5.9078456842074205
f 58069//13905 58070//13905 58046//13905
v 3464.3420734360475 -3171.9877380722655 10
v 3504.4101720607864 -3171.9877380722655 10
f 58071//13905 58072//13905 58048//13905
vn 0 0 -5.870190788871124
f 58046//13906 58045//13906 58069//13906
f 58048//13906 58047//13906 58071//13906
v 3507.3919106192475 -3171.9877380722655 0
v 3844.048802838964 -3171.9877380722655 0
vn 0 0 -49.63841649653259
f 58073//13907 58074//13907 21323//13907
v 3507.3919106192475 -3171.9877380722655 10
v 3844.048802838964 -3171.9877380722655 10
f 58075//13907 58076//13907 21324//13907
vn 0 0 -49.50720973087429
f 21323//13908 58049//13908 58073//13908
f 21324//13908 58050//13908 58075//13908
v 3844.3420734360475 -3171.9877380722655 0
v 3883.9101720607864 -3171.9877380722655 0
vn 0 0 -5.834123123280112
f 58077//13909 58078//13909 58052//13909
v 3844.3420734360475 -3171.9877380722655 10
v 3883.9101720607864 -3171.9877380722655 10
f 58079//13909 58080//13909 58054//13909
vn 0 0 -5.796468227943816
f 58052//13910 58051//13910 58077//13910
f 58054//13910 58053//13910 58079//13910
v 3886.8915466490134 -3171.9877380722655 0
v 3946.0201720607865 -3171.9877380722655 0
vn 0 0 -8.718227378934856
f 58081//13911 58082//13911 58056//13911
v 3886.8915466490134 -3171.9877380722655 10
v 3946.0201720607865 -3171.9877380722655 10
f 58083//13911 58084//13911 58058//13911
vn 0 0 -8.710314642762814
f 58056//13912 58055//13912 58081//13912
f 58058//13912 58057//13912 58083//13912
v 3948.888351906157 -3171.9877380722655 0
v 4880.276856290812 -3171.9877380722655 0
vn 0 0 -137.32869152298446
f 58085//13913 58086//13913 58060//13913
v 3948.888351906157 -3171.9877380722655 10
v 4880.276856290812 -3171.9877380722655 10
f 58087//13913 58088//13913 58062//13913
vn 0 0 -137.32075504015603
f 58060//13914 58059//13914 58085//13914
f 58062//13914 58061//13914 58087//13914
v 3348.1 -3171.9613866782906 0
v 3421.939721876375 -3171.9613866782906 0
f 58089//544 58090//544 58064//544
v 3348.1 -3171.9613866782906 10
v 3421.939721876375 -3171.9613866782906 10
f 58091//544 58092//544 58066//544
f 58064//543 58063//543 58089//543
f 58066//543 58065//543 58091//543
v 3424.160724835809 -3171.9613866782906 0
v 3464.1982490205355 -3171.9613866782906 0
vn 0 0 -1.0550445735709857
f 58093//13915 58094//13915 58067//13915
v 3424.160724835809 -3171.9613866782906 10
v 3464.1982490205355 -3171.9613866782906 10
f 58095//13915 58096//13915 58068//13915
vn 0 0 -1.049903729271409
f 58067//13916 21733//13916 58093//13916
f 58068//13916 21734//13916 58095//13916
v 3464.2964314828328 -3171.9613866782906 0
v 3504.4101720607864 -3171.9613866782906 0
vn 0 0 -1.057052981776262
f 58097//13917 58098//13917 58070//13917
v 3464.2964314828328 -3171.9613866782906 10
v 3504.4101720607864 -3171.9613866782906 10
f 58099//13917 58100//13917 58072//13917
vn 0 0 -1.055850252685317
f 58070//13918 58069//13918 58097//13918
f 58072//13918 58071//13918 58099//13918
v 3507.382319496209 -3171.9613866782906 0
v 3844.1982490205355 -3171.9613866782906 0
vn 0 0 -8.875569255914925
f 58101//13919 58102//13919 58074//13919
v 3507.382319496209 -3171.9613866782906 10
v 3844.1982490205355 -3171.9613866782906 10
f 58103//13919 58104//13919 58076//13919
vn 0 0 -8.87137840124445
f 58074//13920 58073//13920 58101//13920
f 58076//13920 58075//13920 58103//13920
v 3844.2964314828328 -3171.9613866782906 0
v 3883.9101720607864 -3171.9613866782906 0
vn 0 0 -1.043877284788816
f 58105//13921 58106//13921 58078//13921
v 3844.2964314828328 -3171.9613866782906 10
v 3883.9101720607864 -3171.9613866782906 10
f 58107//13921 58108//13921 58080//13921
vn 0 0 -1.0426745556978712
f 58078//13922 58077//13922 58105//13922
f 58080//13922 58079//13922 58107//13922
v 3886.881955525975 -3171.9613866782906 0
vn 0 0 -1.558374442881277
f 58109//13923 11883//13923 58082//13923
v 3886.881955525975 -3171.9613866782906 10
f 58110//13923 11884//13923 58084//13923
vn 0 0 -1.558121703419434
f 58082//13924 58081//13924 58109//13924
f 58084//13924 58083//13924 58110//13924
v 3948.8787607831187 -3171.9613866782906 0
v 4880.2768850744205 -3171.9613866782906 0
vn 0 0 -24.54363892067537
f 58111//13925 58112//13925 58086//13925
v 3948.8787607831187 -3171.9613866782906 10
v 4880.2768850744205 -3171.9613866782906 10
f 58113//13925 58114//13925 58088//13925
vn 0 0 -24.543385422725322
f 58086//13926 58085//13926 58111//13926
f 58088//13926 58087//13926 58113//13926
v 3348.1 -3171.948124750556 0
v 3421.950849955046 -3171.948124750556 0
vn 0 0 -0.9794046352481366
f 58115//13927 58116//13927 58090//13927
v 3348.1 -3171.948124750556 10
v 3421.950849955046 -3171.948124750556 10
f 58117//13927 58118//13927 58092//13927
vn 0 0 -0.9792570554729769
f 58090//13928 58089//13928 58115//13928
f 58092//13928 58091//13928 58117//13928
v 3424.1377545031664 -3171.948124750556 0
vn 0 0 -0.5322768411329358
f 58119//13929 21285//13929 58094//13929
v 3424.1377545031664 -3171.948124750556 10
f 58120//13929 21286//13929 58096//13929
vn 0 0 -0.5309747524131373
f 58094//13930 58093//13930 58119//13930
f 58096//13930 58095//13930 58120//13930
v 3504.4101720607864 -3171.948124750556 0
vn 0 0 -0.5322901596038631
f 21285//13931 58121//13931 58098//13931
v 3504.4101720607864 -3171.948124750556 10
f 21286//13931 58122//13931 58100//13931
vn 0 0 -0.5319855287123145
f 58098//13932 58097//13932 21285//13932
f 58100//13932 58099//13932 21286//13932
v 3507.377492549265 -3171.948124750556 0
vn 0 0 -4.46788998968875
f 58123//13933 21321//13933 58102//13933
v 3507.377492549265 -3171.948124750556 10
f 58124//13933 21322//13933 58104//13933
vn 0 0 -4.466828517238945
f 58102//13934 58101//13934 58123//13934
f 58104//13934 58103//13934 58124//13934
v 3883.9101720607864 -3171.948124750556 0
vn 0 0 -0.5256591957365256
f 21321//13935 58125//13935 58106//13935
v 3883.9101720607864 -3171.948124750556 10
f 21322//13935 58126//13935 58108//13935
vn 0 0 -0.5253545648449771
f 58106//13936 58105//13936 21321//13936
f 58108//13936 58107//13936 21322//13936
v 3886.877128579031 -3171.948124750556 0
v 3946.0313001394575 -3171.948124750556 0
vn 0 0 -0.7844983484389355
f 58127//13937 58128//13937 11883//13937
v 3886.877128579031 -3171.948124750556 10
v 3946.0313001394575 -3171.948124750556 10
f 58129//13937 58130//13937 11884//13937
vn 0 0 -0.7842867540422203
f 11883//13938 58109//13938 58127//13938
f 11884//13938 58110//13938 58129//13938
v 3948.8739338361743 -3171.948124750556 0
v 4880.276899560415 -3171.948124750556 0
vn 0 0 -12.35219882329669
f 58131//13939 58132//13939 58112//13939
v 3948.8739338361743 -3171.948124750556 10
v 4880.276899560415 -3171.948124750556 10
f 58133//13939 58134//13939 58114//13939
vn 0 0 -12.352134616562928
f 58112//13940 58111//13940 58131//13940
f 58114//13940 58113//13940 58133//13940
v 3348.1 -3171.6503866782905 0
v 3422.2006818616715 -3171.6503866782905 0
vn 0 0 -22.062594171051284
f 58135//13941 58136//13941 58116//13941
v 3348.1 -3171.6503866782905 10
v 3422.2006818616715 -3171.6503866782905 10
f 58137//13941 58138//13941 58118//13941
vn 0 0 -21.988209700782253
f 58116//13942 58115//13942 58135//13942
f 58118//13942 58117//13942 58137//13942
v 3423.622057034655 -3171.6503866782905 0
v 3504.4101720607864 -3171.6503866782905 0
vn 0 0 -24.053697629841775
f 58139//13943 58140//13943 58121//13943
v 3423.622057034655 -3171.6503866782905 10
v 3504.4101720607864 -3171.6503866782905 10
f 58141//13943 58142//13943 58122//13943
vn 0 0 -23.900154859694986
f 58121//13944 58119//13944 58139//13944
f 58122//13944 58120//13944 58141//13944
v 3507.2691247533526 -3171.6503866782905 0
f 58143//6467 22027//6467 58125//6467
v 3507.2691247533526 -3171.6503866782905 10
f 58144//6467 22028//6467 58126//6467
f 58125//6468 58123//6468 58143//6468
f 58126//6468 58124//6468 58144//6468
v 3886.7687607831185 -3171.6503866782905 0
v 3946.281132046083 -3171.6503866782905 0
vn 0 0 -17.719098695782197
f 58145//13945 58146//13945 58128//13945
v 3886.7687607831185 -3171.6503866782905 10
v 3946.281132046083 -3171.6503866782905 10
f 58147//13945 58148//13945 58130//13945
vn 0 0 -17.612449006862583
f 58128//13946 58127//13946 58145//13946
f 58130//13946 58129//13946 58147//13946
v 3948.7655660402615 -3171.6503866782905 0
v 4880.2772247795 -3171.6503866782905 0
vn 0 0 -277.3464855658353
f 58149//13947 58150//13947 58132//13947
v 3948.7655660402615 -3171.6503866782905 10
v 4880.2772247795 -3171.6503866782905 10
f 58151//13947 58152//13947 58134//13947
vn 0 0 -277.314123517081
f 58132//13948 58131//13948 58149//13948
f 58134//13948 58133//13948 58151//13948
v 3348.1 -3171.6493866782907 0
v 3422.2015209613023 -3171.6493866782907 0
f 58153//13511 58154//13511 58136//13511
v 3348.1 -3171.6493866782907 10
v 3422.2015209613023 -3171.6493866782907 10
f 58155//13511 58156//13511 58138//13511
f 58136//13512 58135//13512 58153//13512
f 58138//13512 58137//13512 58155//13512
v 3423.620324983848 -3171.6493866782907 0
f 58157//13513 22315//13513 58140//13513
v 3423.620324983848 -3171.6493866782907 10
f 58158//13513 22316//13513 58142//13513
f 58140//13514 58139//13514 58157//13514
f 58142//13514 58141//13514 58158//13514
v 3507.2687607831185 -3171.6493866782907 0
v 3883.9110111604173 -3171.6493866782907 0
f 58159//3538 58160//3538 22027//3538
v 3507.2687607831185 -3171.6493866782907 10
v 3883.9110111604173 -3171.6493866782907 10
f 58161//3538 58162//3538 22028//3538
f 22027//3539 58143//3539 58159//3539
f 22028//3539 58144//3539 58161//3539
v 3886.768396812884 -3171.6493866782907 0
v 3946.2819711457137 -3171.6493866782907 0
vn 0 0 -0.05951357431789052
f 58163//13949 58164//13949 58146//13949
v 3886.768396812884 -3171.6493866782907 10
v 3946.2819711457137 -3171.6493866782907 10
f 58165//13949 58166//13949 58148//13949
vn 0 0 -0.05951237124802545
f 58146//13950 58145//13950 58163//13950
f 58148//13950 58147//13950 58165//13950
v 3948.7652020700275 -3171.6493866782907 0
v 4880.2772258718 -3171.6493866782907 0
vn 0 0 -0.9315120235679435
f 58167//13951 58168//13951 58150//13951
v 3948.7652020700275 -3171.6493866782907 10
v 4880.2772258718 -3171.6493866782907 10
f 58169//13951 58170//13951 58152//13951
vn 0 0 -0.93151165850541
f 58150//13952 58149//13952 58167//13952
f 58152//13952 58151//13952 58169//13952
v 3348.1 -3171.6361831941203 0
f 58171//13519 21737//13519 58154//13519
v 3348.1 -3171.6361831941203 10
f 58172//13519 21738//13519 58156//13519
f 58154//13520 58153//13520 58171//13520
f 58156//13520 58155//13520 58172//13520
v 3423.597455878428 -3171.6361831941203 0
v 3504.421251099484 -3171.6361831941203 0
f 58173//13521 58174//13521 22315//13521
v 3423.597455878428 -3171.6361831941203 10
v 3504.421251099484 -3171.6361831941203 10
f 58175//13521 58176//13521 22316//13521
f 22315//13522 58157//13522 58173//13522
f 22316//13522 58158//13522 58175//13522
v 3507.263955107892 -3171.6361831941203 0
v 3883.922090199115 -3171.6361831941203 0
f 58177//13523 58178//13523 58160//13523
v 3507.263955107892 -3171.6361831941203 10
v 3883.922090199115 -3171.6361831941203 10
f 58179//13523 58180//13523 58162//13523
f 58160//13524 58159//13524 58177//13524
f 58162//13524 58161//13524 58179//13524
v 3886.763591137658 -3171.6361831941203 0
v 3946.293050184411 -3171.6361831941203 0
vn 0 0 -0.7859962701956791
f 58181//13953 58182//13953 58164//13953
v 3886.763591137658 -3171.6361831941203 10
v 3946.293050184411 -3171.6361831941203 10
f 58183//13953 58184//13953 58166//13953
vn 0 0 -0.7857865366268363
f 58164//13954 58163//13954 58181//13954
f 58166//13954 58165//13954 58183//13954
v 3948.760396394801 -3171.6361831941203 0
v 4880.277240293955 -3171.6361831941203 0
vn 0 0 -12.299267902874005
f 58185//13955 58186//13955 58168//13955
v 3948.760396394801 -3171.6361831941203 10
v 4880.277240293955 -3171.6361831941203 10
f 58187//13955 58188//13955 58170//13955
vn 0 0 -12.299204260794518
f 58168//13956 58167//13956 58185//13956
f 58170//13956 58169//13956 58187//13956
v 3348.1 -3171.4877380722655 0
v 3423.054474120785 -3171.4877380722655 0
f 58189//486 58190//486 21737//486
v 3348.1 -3171.4877380722655 10
v 3423.054474120785 -3171.4877380722655 10
f 58191//486 58192//486 21738//486
f 21737//485 58171//485 58189//485
f 21738//485 58172//485 58191//485
v 3423.3403413852398 -3171.4877380722655 0
v 3504.5458113464824 -3171.4877380722655 0
vn 0 0 -12.054555883674608
f 58193//13957 58194//13957 58174//13957
v 3423.3403413852398 -3171.4877380722655 10
v 3504.5458113464824 -3171.4877380722655 10
f 58195//13957 58196//13957 58176//13957
vn 0 0 -11.997898130358708
f 58174//13958 58173//13958 58193//13958
f 58176//13958 58175//13958 58195//13958
v 3507.209925502115 -3171.4877380722655 0
v 3884.0466504461133 -3171.4877380722655 0
vn 0 0 -55.939573553683196
f 58197//13959 58198//13959 58178//13959
v 3507.209925502115 -3171.4877380722655 10
v 3884.0466504461133 -3171.4877380722655 10
f 58199//13959 58200//13959 58180//13959
vn 0 0 -55.9130627612259
f 58178//13960 58177//13960 58197//13960
f 58180//13960 58179//13960 58199//13960
v 3886.7095615318804 -3171.4877380722655 0
v 3946.4176104314097 -3171.4877380722655 0
vn 0 0 -8.863368594604193
f 58201//13961 58202//13961 58182//13961
v 3886.7095615318804 -3171.4877380722655 10
v 3946.4176104314097 -3171.4877380722655 10
f 58203//13961 58204//13961 58184//13961
vn 0 0 -8.836857802146827
f 58182//13962 58181//13962 58201//13962
f 58184//13962 58183//13962 58203//13962
v 4880.277402440457 -3171.4877380722655 0
vn 0 0 -138.28717590369803
f 11877//13963 58205//13963 58186//13963
v 4880.277402440457 -3171.4877380722655 10
f 11878//13963 58206//13963 58188//13963
vn 0 0 -138.2791314024275
f 58186//13964 58185//13964 11877//13964
f 58188//13964 58187//13964 11878//13964
v 3348.1 -3171.449124750556 0
f 58207//1852 21735//1852 58190//1852
v 3348.1 -3171.449124750556 10
f 58208//1852 21736//1852 58192//1852
f 58190//1853 58189//1853 58207//1853
f 58192//1853 58191//1853 58208//1853
v 3504.578211770487 -3171.449124750556 0
vn 0 0 -3.1394464922010537
f 21735//13965 58209//13965 58194//13965
v 3504.578211770487 -3171.449124750556 10
f 21736//13965 58210//13965 58196//13965
vn 0 0 -3.1356129361734713
f 58194//13966 58193//13966 21735//13966
f 58196//13966 58195//13966 21736//13966
v 3507.1958714023663 -3171.449124750556 0
v 3884.0790508701184 -3171.449124750556 0
vn 0 0 -14.552711455635881
f 58211//13967 58212//13967 58198//13967
v 3507.1958714023663 -3171.449124750556 10
v 3884.0790508701184 -3171.449124750556 10
f 58213//13967 58214//13967 58200//13967
vn 0 0 -14.550917692165324
f 58198//13968 58197//13968 58211//13968
f 58200//13968 58199//13968 58213//13968
v 3886.695507432132 -3171.449124750556 0
v 3946.4500108554143 -3171.449124750556 0
vn 0 0 -2.3073198642664217
f 58215//13969 58216//13969 58202//13969
v 3886.695507432132 -3171.449124750556 10
v 3946.4500108554143 -3171.449124750556 10
f 58217//13969 58218//13969 58204//13969
vn 0 0 -2.3055261007958996
f 58202//13970 58201//13970 58215//13970
f 58204//13970 58203//13970 58217//13970
v 3948.639486553974 -3171.449124750556 0
v 4880.277444617761 -3171.449124750556 0
vn 0 0 -35.97363619137097
f 58219//13971 58220//13971 58205//13971
v 3948.639486553974 -3171.449124750556 10
v 4880.277444617761 -3171.449124750556 10
f 58221//13971 58222//13971 58206//13971
vn 0 0 -35.9710520947332
f 58205//13972 11877//13972 58219//13972
f 58206//13972 11878//13972 58221//13972
v 3348.1 -3171.1767380722654 0
v 3504.8067713317787 -3171.1767380722654 0
f 58223//13545 58224//13545 58209//13545
v 3348.1 -3171.1767380722654 10
v 3504.8067713317787 -3171.1767380722654 10
f 58225//13545 58226//13545 58210//13545
f 58209//13546 58207//13546 58223//13546
f 58210//13546 58208//13546 58225//13546
v 3507.0967307592578 -3171.1767380722654 0
v 3884.3076104314096 -3171.1767380722654 0
f 58227//13547 58228//13547 58212//13547
v 3507.0967307592578 -3171.1767380722654 10
v 3884.3076104314096 -3171.1767380722654 10
f 58229//13547 58230//13547 58214//13547
f 58212//13548 58211//13548 58227//13548
f 58214//13548 58213//13548 58229//13548
v 3946.678570416706 -3171.1767380722654 0
vn 0 0 -16.365591870534992
f 22021//13973 58231//13973 58216//13973
v 3946.678570416706 -3171.1767380722654 10
f 22022//13973 58232//13973 58218//13973
vn 0 0 -16.276330700383234
f 58216//13974 58215//13974 22021//13974
f 58218//13974 58217//13974 22022//13974
v 3948.1676989878697 -3171.1767380722654 0
v 4880.277742145536 -3171.1767380722654 0
vn 0 0 -253.89435845719805
f 58233//13975 58234//13975 58220//13975
v 3948.1676989878697 -3171.1767380722654 10
v 4880.277742145536 -3171.1767380722654 10
f 58235//13975 58236//13975 58222//13975
vn 0 0 -253.76576876660567
f 58220//13976 58219//13976 58233//13976
f 58222//13976 58221//13976 58235//13976
v 3348.1 -3171.1757380722656 0
v 3504.8076104314096 -3171.1757380722656 0
f 58237//13553 58238//13553 58224//13553
v 3348.1 -3171.1757380722656 10
v 3504.8076104314096 -3171.1757380722656 10
f 58239//13553 58240//13553 58226//13553
f 58224//13554 58223//13554 58237//13554
f 58226//13554 58225//13554 58239//13554
v 3884.3084495310404 -3171.1757380722656 0
f 22309//3550 58241//3550 58228//3550
v 3884.3084495310404 -3171.1757380722656 10
f 22310//3550 58242//3550 58230//3550
f 58228//3551 58227//3551 22309//3551
f 58230//3551 58229//3551 22310//3551
v 3886.5946347382164 -3171.1757380722656 0
v 3946.679409516337 -3171.1757380722656 0
vn 0 0 -0.060084774763037876
f 58243//13977 58244//13977 58231//13977
v 3886.5946347382164 -3171.1757380722656 10
v 3946.679409516337 -3171.1757380722656 10
f 58245//13977 58246//13977 58232//13977
vn 0 0 -0.06008220361260038
f 58231//13978 22021//13978 58243//13978
f 58232//13978 22022//13978 58245//13978
v 3948.165966937063 -3171.1757380722656 0
v 4880.277743237835 -3171.1757380722656 0
vn 0 0 -0.9321117760667932
f 58247//13979 58248//13979 58234//13979
v 3948.165966937063 -3171.1757380722656 10
v 4880.277743237835 -3171.1757380722656 10
f 58249//13979 58250//13979 58236//13979
vn 0 0 -0.9321100429236873
f 58234//13980 58233//13980 58247//13980
f 58236//13980 58235//13980 58249//13980
v 3348.1 -3171.1361831941203 0
v 3504.8408009150726 -3171.1361831941203 0
vn 0 0 -6.199863280589557
f 58251//13981 58252//13981 58238//13981
v 3348.1 -3171.1361831941203 10
v 3504.8408009150726 -3171.1361831941203 10
f 58253//13981 58254//13981 58240//13981
vn 0 0 -6.198550435052683
f 58238//13982 58237//13982 58251//13982
f 58240//13982 58239//13982 58253//13982
v 3507.027855730389 -3171.1361831941203 0
v 3884.3416400147034 -3171.1361831941203 0
vn 0 0 -14.924600759901157
f 58255//13983 58256//13983 58241//13983
v 3507.027855730389 -3171.1361831941203 10
v 3884.3416400147034 -3171.1361831941203 10
f 58257//13983 58258//13983 58242//13983
vn 0 0 -14.920577967788386
f 58241//13984 22309//13984 58255//13984
f 58242//13984 22310//13984 58257//13984
v 3886.526123679582 -3171.1361831941203 0
vn 0 0 -2.380668736848017
f 58259//13985 11881//13985 58244//13985
v 3886.526123679582 -3171.1361831941203 10
f 58260//13985 11882//13985 58246//13985
vn 0 0 -2.376645944735247
f 58244//13986 58243//13986 58259//13986
f 58246//13986 58245//13986 58260//13986
v 3948.097455878428 -3171.1361831941203 0
v 4880.2777864436 -3171.1361831941203 0
vn 0 0 -36.872279384933805
f 58261//13987 58262//13987 58248//13987
v 3948.097455878428 -3171.1361831941203 10
v 4880.2777864436 -3171.1361831941203 10
f 58263//13987 58264//13987 58250//13987
vn 0 0 -36.86956772935912
f 58248//13988 58247//13988 58261//13988
f 58250//13988 58249//13988 58263//13988
v 3348.1 -3170.949124750556 0
v 3504.9977615860757 -3170.949124750556 0
vn 0 0 -29.349051080995622
f 58265//13989 58266//13989 58252//13989
v 3348.1 -3170.949124750556 10
v 3504.9977615860757 -3170.949124750556 10
f 58267//13989 58268//13989 58254//13989
vn 0 0 -29.31969026217698
f 58252//13990 58251//13990 58265//13990
f 58254//13990 58253//13990 58267//13990
v 3506.703861002151 -3170.949124750556 0
v 3884.4986006857066 -3170.949124750556 0
vn 0 0 -70.66969599194165
f 58269//13991 58270//13991 58256//13991
v 3506.703861002151 -3170.949124750556 10
v 3884.4986006857066 -3170.949124750556 10
f 58271//13991 58272//13991 58258//13991
vn 0 0 -70.57972922353578
f 58256//13992 58255//13992 58269//13992
f 58258//13992 58257//13992 58271//13992
v 3886.202128951344 -3170.949124750556 0
vn 0 0 -11.517437569289404
f 58273//13993 11879//13993 11881//13993
v 3886.202128951344 -3170.949124750556 10
f 58274//13993 11880//13993 11882//13993
vn 0 0 -11.258388584109959
f 11881//13994 58259//13994 58273//13994
f 11882//13994 58260//13994 58274//13994
v 4880.277990767406 -3170.949124750556 0
vn 0 0 -174.43284592674706
f 11879//13995 58275//13995 58262//13995
v 4880.277990767406 -3170.949124750556 10
f 11880//13995 58276//13995 58264//13995
vn 0 0 -174.37220175666687
f 58262//13996 58261//13996 11879//13996
f 58264//13996 58263//13996 11880//13996
v 3348.1 -3170.82518319412 0
v 3505.101760900369 -3170.82518319412 0
vn 0 0 -19.459042609179125
f 58277//13997 58278//13997 58266//13997
v 3348.1 -3170.82518319412 10
v 3505.101760900369 -3170.82518319412 10
f 58279//13997 58280//13997 58268//13997
vn 0 0 -19.446152772297363
f 58266//13998 58265//13998 58277//13998
f 58268//13998 58267//13998 58279//13998
v 3506.489187929235 -3170.82518319412 0
vn 0 0 -46.863964801364375
f 58281//13999 22025//13999 58270//13999
v 3506.489187929235 -3170.82518319412 10
f 58282//13999 22026//13999 58272//13999
vn 0 0 -46.82446804970052
f 58270//14000 58269//14000 58281//14000
f 58272//14000 58271//14000 58282//14000
v 3885.9874558784277 -3170.82518319412 0
v 4880.27812614868 -3170.82518319412 0
vn 0 0 -123.23393322305496
f 58283//14001 58284//14001 58275//14001
v 3885.9874558784277 -3170.82518319412 10
v 4880.27812614868 -3170.82518319412 10
f 58285//14001 58286//14001 58276//14001
vn 0 0 -123.20730952890699
f 58275//14002 58273//14002 58283//14002
f 58276//14002 58274//14002 58285//14002
v 3348.1 -3170.8241831941205 0
vn 0 0 -0.15700259996058893
f 58287//14003 22313//14003 58278//14003
v 3348.1 -3170.8241831941205 10
f 58288//14003 22314//14003 58280//14003
vn 0 0 -0.15700176086095827
f 58278//14004 58277//14004 58287//14004
f 58280//14004 58279//14004 58288//14004
v 3506.4874558784277 -3170.8241831941205 0
v 3884.608271281818 -3170.8241831941205 0
f 58289//6486 58290//6486 22025//6486
v 3506.4874558784277 -3170.8241831941205 10
v 3884.608271281818 -3170.8241831941205 10
f 58291//6486 58292//6486 22026//6486
f 22025//6487 58281//6487 58289//6487
f 22026//6487 58282//6487 58291//6487
v 3885.985723827621 -3170.8241831941205 0
v 4880.278127240979 -3170.8241831941205 0
vn 0 0 -0.9942924031637707
f 58293//14005 58294//14005 58284//14005
v 3885.985723827621 -3170.8241831941205 10
v 4880.278127240979 -3170.8241831941205 10
f 58295//14005 58296//14005 58286//14005
vn 0 0 -0.9942906700206647
f 58284//14006 58283//14006 58293//14006
f 58286//14006 58285//14006 58295//14006
v 3348.1 -3170.638124750556 0
v 3506.1577898683718 -3170.638124750556 0
vn 0 0 -29.407986376143654
f 58297//14007 58298//14007 22313//14007
v 3348.1 -3170.638124750556 10
v 3506.1577898683718 -3170.638124750556 10
f 58299//14007 58300//14007 22314//14007
vn 0 0 -29.211659391569388
f 22313//14008 58287//14008 58297//14008
f 22314//14008 58288//14008 58299//14008
v 3506.1651932009972 -3170.638124750556 0
f 58301//6492 22023//6492 58290//6492
v 3506.1651932009972 -3170.638124750556 10
f 58302//6492 22024//6492 58292//6492
f 58290//6493 58289//6493 58301//6493
f 58292//6493 58291//6493 58302//6493
v 4880.278330472485 -3170.638124750556 0
vn 0 0 -185.05649453214932
f 22023//14009 58303//14009 58294//14009
v 4880.278330472485 -3170.638124750556 10
f 22024//14009 58304//14009 58296//14009
vn 0 0 -184.99649702702993
f 58294//14010 58293//14010 22023//14010
f 58296//14010 58295//14010 22024//14010
v 3348.1 -3170.6371247505563 0
vn 0 0 -0.15806346111051287
f 58305//14011 22311//14011 58298//14011
v 3348.1 -3170.6371247505563 10
f 58306//14011 22312//14011 58300//14011
vn 0 0 -0.15805778982869612
f 58298//14012 58297//14012 58305//14012
f 58300//14012 58299//14012 58306//14012
v 4880.278331564784 -3170.6371247505563 0
vn 0 0 -1.3741148700696628
f 22311//14013 58307//14013 58303//14013
v 4880.278331564784 -3170.6371247505563 10
f 22312//14013 58308//14013 58304//14013
vn 0 0 -1.3741131369265576
f 58303//14014 58301//14014 22311//14014
f 58304//14014 58302//14014 22312//14014
v 3348.1 -3170.5498752494436 0
v 4880.278426867352 -3170.5498752494436 0
vn 0 0 -133.68180335972227
f 58309//14015 58310//14015 58307//14015
v 3348.1 -3170.5498752494436 10
v 4880.278426867352 -3170.5498752494436 10
f 58311//14015 58312//14015 58308//14015
vn 0 0 -133.6817950446207
f 58307//14016 58305//14016 58309//14016
f 58308//14016 58306//14016 58311//14016
v 3348.1 -3170.3628168058794 0
f 58313//379 22679//379 22680//379
v 3348.1 -3170.3628168058794 10
f 58314//379 22682//379 22681//379
f 22680//380 58309//380 58313//380
f 22681//380 58311//380 58314//380
v 3464.597455878428 -3170.3628168058794 0
f 58315//3084 22535//3084 22536//3084
v 3464.597455878428 -3170.3628168058794 10
f 58316//3084 22538//3084 22537//3084
f 22536//3083 22680//3083 58315//3083
f 22537//3083 22681//3083 58316//3083
v 3844.597455878428 -3170.3628168058794 0
v 4880.278631191158 -3170.3628168058794 0
vn 0 0 -193.73290868272312
f 58317//14017 58318//14017 58310//14017
v 3844.597455878428 -3170.3628168058794 10
v 4880.278631191158 -3170.3628168058794 10
f 58319//14017 58320//14017 58312//14017
vn 0 0 -193.79347641181724
f 58310//14018 22536//14018 58317//14018
f 58312//14018 22537//14018 58319//14018
v 3348.1 -3170.050875249444 0
v 3462.950849955046 -3170.050875249444 0
vn 0 0 -35.82675289293019
f 58321//14019 58322//14019 22679//14019
v 3348.1 -3170.050875249444 10
v 3462.950849955046 -3170.050875249444 10
f 58323//14019 58324//14019 22682//14019
vn 0 0 -35.908403609350145
f 22679//14020 58313//14020 58321//14020
f 22682//14020 58314//14020 58323//14020
v 3465.1377545031664 -3170.050875249444 0
v 3842.950849955046 -3170.050875249444 0
vn 0 0 -117.85560503701623
f 58325//14021 58326//14021 22535//14021
v 3465.1377545031664 -3170.050875249444 10
v 3842.950849955046 -3170.050875249444 10
f 58327//14021 58328//14021 22538//14021
vn 0 0 -118.10579734737718
f 22535//14022 58315//14022 58325//14022
f 22538//14022 58316//14022 58327//14022
v 3845.1377545031664 -3170.050875249444 0
v 4880.278971924698 -3170.050875249444 0
vn 0 0 -322.90356249312816
f 58329//14023 58330//14023 58318//14023
v 3845.1377545031664 -3170.050875249444 10
v 4880.278971924698 -3170.050875249444 10
f 58331//14023 58332//14023 58320//14023
vn 0 0 -323.0719977981181
f 58318//14024 58317//14024 58329//14024
f 58320//14024 58319//14024 58331//14024
v 3348.1 -3170.0112619277343 0
v 3462.9176104314097 -3170.0112619277343 0
f 58333//411 58334//411 58322//411
v 3348.1 -3170.0112619277343 10
v 3462.9176104314097 -3170.0112619277343 10
f 58335//411 58336//411 58324//411
f 58322//412 58321//412 58333//412
f 58324//412 58323//412 58335//412
v 3842.9176104314097 -3170.0112619277343 0
f 22683//13625 58337//13625 58326//13625
v 3842.9176104314097 -3170.0112619277343 10
f 22684//13625 58338//13625 58328//13625
f 58326//13626 58325//13626 22683//13626
f 58328//13626 58327//13626 22684//13626
v 3947.548802838964 -3170.0112619277343 0
vn 0 0 -4.054123843787036
f 22539//14025 58339//14025 22823//14025
v 3947.548802838964 -3170.0112619277343 10
f 22540//14025 58340//14025 22826//14025
vn 0 0 -4.065741266297257
f 22823//14026 58329//14026 22539//14026
f 22826//14026 58331//14026 22540//14026
v 3947.8420734360475 -3170.0112619277343 0
v 4880.279015194301 -3170.0112619277343 0
vn 0 0 -36.93692454775417
f 58341//14027 58342//14027 58330//14027
v 3947.8420734360475 -3170.0112619277343 10
v 4880.279015194301 -3170.0112619277343 10
f 58343//14027 58344//14027 58332//14027
vn 0 0 -36.93964079425438
f 58330//14028 22823//14028 58341//14028
f 58332//14028 22826//14028 58343//14028
v 3348.1 -3169.9685 0
v 3462.8817289136196 -3169.9685 0
vn 0 0 -4.908287997024317
f 58345//14029 58346//14029 58334//14029
v 3348.1 -3169.9685 10
v 3462.8817289136196 -3169.9685 10
f 58347//14029 58348//14029 58336//14029
vn 0 0 -4.909822359895056
f 58334//14030 58333//14030 58345//14030
f 58336//14030 58335//14030 58347//14030
v 3465.2219308578788 -3169.9685 0
v 3842.8817289136196 -3169.9685 0
vn 0 0 -16.149460992616834
f 58349//14031 58350//14031 58337//14031
v 3465.2219308578788 -3169.9685 10
v 3842.8817289136196 -3169.9685 10
f 58351//14031 58352//14031 58338//14031
vn 0 0 -16.151660905075197
f 58337//14032 22683//14032 58349//14032
f 58338//14032 22684//14032 58351//14032
v 3845.2219308578788 -3169.9685 0
v 3947.306287895633 -3169.9685 0
vn 0 0 -4.365323898452794
f 58353//14033 58354//14033 58339//14033
v 3845.2219308578788 -3169.9685 10
v 3947.306287895633 -3169.9685 10
f 58355//14033 58356//14033 58340//14033
vn 0 0 -4.376359854521638
f 58339//14034 22539//14034 58353//14034
f 58340//14034 22540//14034 58355//14034
v 3947.916139267513 -3169.9685 0
v 4880.279061903125 -3169.9685 0
vn 0 0 -39.869635919901846
f 58357//14035 58358//14035 58342//14035
v 3947.916139267513 -3169.9685 10
v 4880.279061903125 -3169.9685 10
f 58359//14035 58360//14035 58344//14035
vn 0 0 -39.8728011202752
f 58342//14036 58341//14036 58357//14036
f 58344//14036 58343//14036 58359//14036
v 3348.1 -3169.8638168058797 0
v 3371.3983182568372 -3169.8638168058797 0
vn 0 0 -2.4389423727569874
f 58361//14037 58362//14037 11634//14037
v 3348.1 -3169.8638168058797 10
v 3371.3983182568372 -3169.8638168058797 10
f 58363//14037 58364//14037 11635//14037
vn 0 0 -2.4726693867185014
f 11634//14038 58345//14038 58361//14038
f 11635//14038 58347//14038 58363//14038
v 3399.6016817431628 -3169.8638168058797 0
v 3462.7938892840425 -3169.8638168058797 0
vn 0 0 -6.615162128892082
f 58365//14039 58366//14039 58346//14039
v 3399.6016817431628 -3169.8638168058797 10
v 3462.7938892840425 -3169.8638168058797 10
f 58367//14039 58368//14039 58348//14039
vn 0 0 -6.658084475848065
f 58346//14040 11637//14040 58365//14040
f 58348//14040 11638//14040 58367//14040
v 3465.260032424567 -3169.8638168058797 0
v 3842.7938892840425 -3169.8638168058797 0
vn 0 0 -39.52145002460534
f 58369//14041 58370//14041 58350//14041
v 3465.260032424567 -3169.8638168058797 10
v 3842.7938892840425 -3169.8638168058797 10
f 58371//14041 58372//14041 58352//14041
vn 0 0 -39.53463395130171
f 58350//14042 58349//14042 58369//14042
f 58352//14042 58351//14042 58371//14042
v 3845.260032424567 -3169.8638168058797 0
vn 0 0 -10.620378825501719
f 58373//14043 22839//14043 58354//14043
v 3845.260032424567 -3169.8638168058797 10
f 58374//14043 22840//14043 58356//14043
vn 0 0 -10.686516564429049
f 58354//14044 58353//14044 58373//14044
f 58356//14044 58355//14044 58374//14044
v 3948.097455878428 -3169.8638168058797 0
v 4880.279176248503 -3169.8638168058797 0
vn 0 0 -97.58375998889407
f 58375//14045 58376//14045 58358//14045
v 3948.097455878428 -3169.8638168058797 10
v 4880.279176248503 -3169.8638168058797 10
f 58377//14045 58378//14045 58360//14045
vn 0 0 -97.60272882083228
f 58358//14046 58357//14046 58375//14046
f 58360//14046 58359//14046 58377//14046
v 3348.1 -3169.7398752494437 0
v 3371.0168653690225 -3169.7398752494437 0
vn 0 0 -2.8403519624701525
f 58379//14047 58380//14047 58362//14047
v 3348.1 -3169.7398752494437 10
v 3371.0168653690225 -3169.7398752494437 10
f 58381//14047 58382//14047 58364//14047
vn 0 0 -2.887629827092901
f 58362//14048 58361//14048 58379//14048
f 58364//14048 58363//14048 58381//14048
v 3399.9831346309775 -3169.7398752494437 0
v 3462.68988996975 -3169.7398752494437 0
vn 0 0 -7.771972855736773
f 58383//14049 58384//14049 58366//14049
v 3399.9831346309775 -3169.7398752494437 10
v 3462.68988996975 -3169.7398752494437 10
f 58385//14049 58386//14049 58368//14049
vn 0 0 -7.8321405572412255
f 58366//14050 58365//14050 58383//14050
f 58368//14050 58367//14050 58385//14050
v 3465.305143461898 -3169.7398752494437 0
v 3842.68988996975 -3169.7398752494437 0
vn 0 0 -46.77365285737568
f 58387//14051 58388//14051 58370//14051
v 3465.305143461898 -3169.7398752494437 10
v 3842.68988996975 -3169.7398752494437 10
f 58389//14051 58390//14051 58372//14051
vn 0 0 -46.79213382643663
f 58370//14052 58369//14052 58387//14052
f 58372//14052 58371//14052 58389//14052
v 3845.305143461898 -3169.7398752494437 0
v 3946.6086006857067 -3169.7398752494437 0
vn 0 0 -12.555708160663182
f 58391//14053 58392//14053 22839//14053
v 3845.305143461898 -3169.7398752494437 10
v 3946.6086006857067 -3169.7398752494437 10
f 58393//14053 58394//14053 22840//14053
vn 0 0 -12.574189129724191
f 22839//14054 58373//14054 58391//14054
f 22840//14054 58374//14054 58393//14054
v 3948.312128951344 -3169.7398752494437 0
v 4880.279311629777 -3169.7398752494437 0
vn 0 0 -115.50946316840727
f 58395//14055 58396//14055 58376//14055
v 3948.312128951344 -3169.7398752494437 10
v 4880.279311629777 -3169.7398752494437 10
f 58397//14055 58398//14055 58378//14055
vn 0 0 -115.5360533038236
f 58376//14056 58375//14056 58395//14056
f 58378//14056 58377//14056 58397//14056
v 3348.1 -3169.738875249444 0
v 3371.013787685486 -3169.738875249444 0
vn 0 0 -0.02291378767973428
f 58399//14057 58400//14057 58380//14057
v 3348.1 -3169.738875249444 10
v 3371.013787685486 -3169.738875249444 10
f 58401//14057 58402//14057 58382//14057
vn 0 0 -0.022916865363270013
f 58380//14058 58379//14058 58399//14058
f 58382//14058 58381//14058 58401//14058
v 3399.986212314514 -3169.738875249444 0
v 3462.689050870119 -3169.738875249444 0
vn 0 0 -0.06270283853986532
f 58403//14059 58404//14059 58384//14059
v 3399.986212314514 -3169.738875249444 10
v 3462.689050870119 -3169.738875249444 10
f 58405//14059 58406//14059 58386//14059
vn 0 0 -0.0627067553230317
f 58384//14060 58383//14060 58403//14060
f 58386//14060 58385//14060 58405//14060
v 3465.305507432132 -3169.738875249444 0
v 3842.689050870119 -3169.738875249444 0
f 58407//6518 58408//6518 58388//6518
v 3465.305507432132 -3169.738875249444 10
v 3842.689050870119 -3169.738875249444 10
f 58409//6518 58410//6518 58390//6518
f 58388//6519 58387//6519 58407//6519
f 58390//6519 58389//6519 58409//6519
v 3845.305507432132 -3169.738875249444 0
v 3885.6577898683718 -3169.738875249444 0
f 58411//6520 58412//6520 23111//6520
v 3845.305507432132 -3169.738875249444 10
v 3885.6577898683718 -3169.738875249444 10
f 58413//6520 58414//6520 23114//6520
f 23111//6521 58391//6521 58411//6521
f 23114//6521 58393//6521 58413//6521
v 3885.6651932009972 -3169.738875249444 0
v 3946.607761586076 -3169.738875249444 0
f 58415//13709 58416//13709 58392//13709
v 3885.6651932009972 -3169.738875249444 10
v 3946.607761586076 -3169.738875249444 10
f 58417//13709 58418//13709 58394//13709
f 58392//13710 23111//13710 58415//13710
f 58394//13710 23114//13710 58417//13710
v 3948.313861002151 -3169.738875249444 0
v 4880.279312722077 -3169.738875249444 0
vn 0 0 -0.9319654514859831
f 58419//14061 58420//14061 58396//14061
v 3948.313861002151 -3169.738875249444 10
v 4880.279312722077 -3169.738875249444 10
f 58421//14061 58422//14061 58398//14061
vn 0 0 -0.93196718244449
f 58396//14062 58395//14062 58419//14062
f 58398//14062 58397//14062 58421//14062
v 3348.1 -3169.592549953427 0
vn 0 0 -3.2869701998058134
f 58423//14063 11633//14063 58400//14063
v 3348.1 -3169.592549953427 10
f 58424//14063 11636//14063 58402//14063
vn 0 0 -3.352866765950347
f 58400//14064 58399//14064 58423//14064
f 58402//14064 58401//14064 58424//14064
v 3462.566269368199 -3169.592549953427 0
vn 0 0 -9.091148806999117
f 11639//14065 58425//14065 58404//14065
v 3462.566269368199 -3169.592549953427 10
f 11640//14065 58426//14065 58406//14065
vn 0 0 -9.175011412757533
f 58404//14066 58403//14066 11639//14066
f 58406//14066 58405//14066 11640//14066
v 3465.3587654844023 -3169.592549953427 0
v 3505.3336091591395 -3169.592549953427 0
vn 0 0 -5.849330833940803
f 58427//14067 58428//14067 21744//14067
v 3465.3587654844023 -3169.592549953427 10
v 3505.3336091591395 -3169.592549953427 10
f 58429//14067 58430//14067 21745//14067
vn 0 0 -5.978552172445341
f 21744//14068 58407//14068 58427//14068
f 21745//14068 58409//14068 58429//14068
v 3506.416903997324 -3169.592549953427 0
v 3842.566269368199 -3169.592549953427 0
vn 0 0 -49.18715539383319
f 58431//14069 58432//14069 58408//14069
v 3506.416903997324 -3169.592549953427 10
v 3842.566269368199 -3169.592549953427 10
f 58433//14069 58434//14069 58410//14069
vn 0 0 -49.24220653307736
f 58408//14070 21744//14070 58431//14070
f 58410//14070 21745//14070 58433//14070
v 3845.3587654844023 -3169.592549953427 0
v 3884.8279378773213 -3169.592549953427 0
vn 0 0 -5.7753383339414395
f 58435//14071 58436//14071 58412//14071
v 3845.3587654844023 -3169.592549953427 10
v 3884.8279378773213 -3169.592549953427 10
f 58437//14071 58438//14071 58414//14071
vn 0 0 -5.904559672445978
f 58412//14072 58411//14072 58435//14072
f 58414//14072 58413//14072 58437//14072
v 3885.9186360481312 -3169.592549953427 0
v 3946.484980084156 -3169.592549953427 0
vn 0 0 -8.862388219741195
f 58439//14073 58440//14073 58416//14073
v 3885.9186360481312 -3169.592549953427 10
v 3946.484980084156 -3169.592549953427 10
f 58441//14073 58442//14073 58418//14073
vn 0 0 -8.917439358985295
f 58416//14074 58415//14074 58439//14074
f 58418//14074 58417//14074 58441//14074
v 3948.567303849285 -3169.592549953427 0
v 4880.279472553093 -3169.592549953427 0
vn 0 0 -136.33305888826243
f 58443//14075 58444//14075 58420//14075
v 3948.567303849285 -3169.592549953427 10
v 4880.279472553093 -3169.592549953427 10
f 58445//14075 58446//14075 58422//14075
vn 0 0 -136.3701206005719
f 58420//14076 58419//14076 58443//14076
f 58422//14076 58421//14076 58445//14076
v 3348.1 -3169.5528168058795 0
v 3370.5345769093974 -3169.5528168058795 0
vn 0 0 -0.8913963545044662
f 58447//14077 58448//14077 11633//14077
v 3348.1 -3169.5528168058795 10
v 3370.5345769093974 -3169.5528168058795 10
f 58449//14077 58450//14077 11636//14077
vn 0 0 -0.892543363914095
f 11633//14078 58423//14078 58447//14078
f 11636//14078 58424//14078 58449//14078
v 3400.4654230906026 -3169.5528168058795 0
v 3462.5329292987467 -3169.5528168058795 0
vn 0 0 -2.46613738206703
f 58451//14079 58452//14079 58425//14079
v 3400.4654230906026 -3169.5528168058795 10
v 3462.5329292987467 -3169.5528168058795 10
f 58453//14079 58454//14079 58426//14079
vn 0 0 -2.4686090973754413
f 58425//14080 11639//14080 58451//14080
f 58426//14080 11640//14080 58453//14080
v 3465.3732271674235 -3169.5528168058795 0
v 3505.108271281818 -3169.5528168058795 0
vn 0 0 -1.5787983705994744
f 58455//14081 58456//14081 58428//14081
v 3465.3732271674235 -3169.5528168058795 10
v 3505.108271281818 -3169.5528168058795 10
f 58457//14081 58458//14081 58430//14081
vn 0 0 -1.5883263619123758
f 58428//14082 58427//14082 58455//14082
f 58430//14082 58429//14082 58457//14082
v 3506.485723827621 -3169.5528168058795 0
v 3842.5329292987467 -3169.5528168058795 0
vn 0 0 -13.352213197873928
f 58459//14083 58460//14083 58432//14083
v 3506.485723827621 -3169.5528168058795 10
v 3842.5329292987467 -3169.5528168058795 10
f 58461//14083 58462//14083 58434//14083
vn 0 0 -13.356272332244084
f 58432//14084 58431//14084 58459//14084
f 58434//14084 58433//14084 58461//14084
v 3845.3732271674235 -3169.5528168058795 0
vn 0 0 -1.5587064589485118
f 58463//14085 23127//14085 58436//14085
v 3845.3732271674235 -3169.5528168058795 10
f 58464//14085 23128//14085 58438//14085
vn 0 0 -1.5682344502614132
f 58436//14086 58435//14086 58463//14086
f 58438//14086 58437//14086 58464//14086
v 3885.9874558784277 -3169.5528168058795 0
v 3946.4516400147036 -3169.5528168058795 0
vn 0 0 -2.4024323496194957
f 58465//14087 58466//14087 58440//14087
v 3885.9874558784277 -3169.5528168058795 10
v 3946.4516400147036 -3169.5528168058795 10
f 58467//14087 58468//14087 58442//14087
vn 0 0 -2.4064914839896514
f 58440//14088 58439//14088 58465//14088
f 58442//14088 58441//14088 58467//14088
v 3948.636123679582 -3169.5528168058795 0
v 4880.279515953583 -3169.5528168058795 0
vn 0 0 -37.01712436677825
f 58469//14089 58470//14089 58444//14089
v 3948.636123679582 -3169.5528168058795 10
v 4880.279515953583 -3169.5528168058795 10
f 58471//14089 58472//14089 58446//14089
vn 0 0 -37.01985707081156
f 58444//14090 58443//14090 58469//14090
f 58446//14090 58445//14090 58471//14090
v 3348.1 -3169.5518168058798 0
v 3370.5338503668695 -3169.5518168058798 0
vn 0 0 -0.022433850361238235
f 58473//14091 58474//14091 58448//14091
v 3348.1 -3169.5518168058798 10
v 3370.5338503668695 -3169.5518168058798 10
f 58475//14091 58476//14091 58450//14091
vn 0 0 -0.022434576903765952
f 58448//14092 58447//14092 58473//14092
f 58450//14092 58449//14092 58475//14092
v 3400.4661496331305 -3169.5518168058798 0
v 3462.5320901991154 -3169.5518168058798 0
vn 0 0 -0.06206594055040505
f 58477//14093 58478//14093 58452//14093
v 3400.4661496331305 -3169.5518168058798 10
v 3462.5320901991154 -3169.5518168058798 10
f 58479//14093 58480//14093 58454//14093
vn 0 0 -0.062067506192563876
f 58452//14094 58451//14094 58477//14094
f 58454//14094 58453//14094 58479//14094
v 3465.3735911376575 -3169.5518168058798 0
f 58481//6536 21743//6536 58456//6536
v 3465.3735911376575 -3169.5518168058798 10
f 58482//6536 21746//6536 58458//6536
f 58456//6537 58455//6537 58481//6537
f 58458//6537 58457//6537 58482//6537
v 3506.4874558784277 -3169.5518168058798 0
v 3842.5320901991154 -3169.5518168058798 0
f 58483//6538 58484//6538 58460//6538
v 3506.4874558784277 -3169.5518168058798 10
v 3842.5320901991154 -3169.5518168058798 10
f 58485//6538 58486//6538 58462//6538
f 58460//6539 58459//6539 58483//6539
f 58462//6539 58461//6539 58485//6539
v 3845.3735911376575 -3169.5518168058798 0
v 3884.601760900369 -3169.5518168058798 0
f 58487//6540 58488//6540 23127//6540
v 3845.3735911376575 -3169.5518168058798 10
v 3884.601760900369 -3169.5518168058798 10
f 58489//6540 58490//6540 23128//6540
f 23127//6541 58463//6541 58487//6541
f 23128//6541 58464//6541 58489//6541
v 3885.989187929235 -3169.5518168058798 0
v 3946.4508009150727 -3169.5518168058798 0
f 58491//13743 58492//13743 58466//13743
v 3885.989187929235 -3169.5518168058798 10
v 3946.4508009150727 -3169.5518168058798 10
f 58493//13743 58494//13743 58468//13743
f 58466//13744 58465//13744 58491//13744
f 58468//13744 58467//13744 58493//13744
v 3948.637855730389 -3169.5518168058798 0
v 4880.279517045881 -3169.5518168058798 0
vn 0 0 -0.9316416610816308
f 58495//14095 58496//14095 58470//14095
v 3948.637855730389 -3169.5518168058798 10
v 4880.279517045881 -3169.5518168058798 10
f 58497//14095 58498//14095 58472//14095
vn 0 0 -0.931643392040139
f 58470//14096 58469//14096 58495//14096
f 58472//14096 58471//14096 58497//14096
v 3348.1 -3169.550875249444 0
v 3370.5331662860763 -3169.550875249444 0
vn 0 0 -0.02112209209469084
f 58499//14097 58500//14097 58474//14097
v 3348.1 -3169.550875249444 10
v 3370.5331662860763 -3169.550875249444 10
f 58501//14097 58502//14097 58476//14097
vn 0 0 -0.0211227361953644
f 58474//14098 58473//14098 58499//14098
f 58476//14098 58475//14098 58501//14098
v 3400.4668337139237 -3169.550875249444 0
v 3462.5313001394575 -3169.550875249444 0
vn 0 0 -0.058437197804824814
f 58503//14099 58504//14099 58478//14099
v 3400.4668337139237 -3169.550875249444 10
v 3462.5313001394575 -3169.550875249444 10
f 58505//14099 58506//14099 58480//14099
vn 0 0 -0.05843858579125403
f 58478//14100 58477//14100 58503//14100
f 58480//14100 58479//14100 58505//14100
v 3465.3739338361743 -3169.550875249444 0
v 3505.101809940342 -3169.550875249444 0
vn 0 0 -0.03740603743126188
f 58507//14101 58508//14101 21743//14101
v 3465.3739338361743 -3169.550875249444 10
v 3505.101809940342 -3169.550875249444 10
f 58509//14101 58510//14101 21746//14101
vn 0 0 -0.037407103987011574
f 21743//14102 58481//14102 58507//14102
f 21746//14102 58482//14102 58509//14102
v 3506.489086702013 -3169.550875249444 0
v 3842.5313001394575 -3169.550875249444 0
vn 0 0 -0.3164027088024099
f 58511//14103 58512//14103 58484//14103
v 3506.489086702013 -3169.550875249444 10
v 3842.5313001394575 -3169.550875249444 10
f 58513//14103 58514//14103 58486//14103
vn 0 0 -0.31640498820060825
f 58484//14104 58483//14104 58511//14104
f 58486//14104 58485//14104 58513//14104
v 3845.3739338361743 -3169.550875249444 0
v 3884.6009708407105 -3169.550875249444 0
vn 0 0 -0.036934469153644255
f 58515//14105 58516//14105 58488//14105
v 3845.3739338361743 -3169.550875249444 10
v 3884.6009708407105 -3169.550875249444 10
f 58517//14105 58518//14105 58490//14105
vn 0 0 -0.036935535709394375
f 58488//14106 58487//14106 58515//14106
f 58490//14106 58489//14106 58517//14106
v 3885.99081875282 -3169.550875249444 0
v 3946.4500108554143 -3169.550875249444 0
vn 0 0 -0.056925741434646196
f 58519//14107 58520//14107 58492//14107
v 3885.99081875282 -3169.550875249444 10
v 3946.4500108554143 -3169.550875249444 10
f 58521//14107 58522//14107 58494//14107
vn 0 0 -0.05692802083284454
f 58492//14108 58491//14108 58519//14108
f 58494//14108 58493//14108 58521//14108
v 3948.639486553974 -3169.550875249444 0
v 4880.279518074343 -3169.550875249444 0
vn 0 0 -0.8771916676375558
f 58523//14109 58524//14109 58496//14109
v 3948.639486553974 -3169.550875249444 10
v 4880.279518074343 -3169.550875249444 10
f 58525//14109 58526//14109 58498//14109
vn 0 0 -0.8771932021816431
f 58496//14110 58495//14110 58523//14110
f 58498//14110 58497//14110 58525//14110
v 3348.1 -3169.537613321709 0
v 3351.1982490205355 -3169.537613321709 0
vn 0 0 -0.041088754614370254
f 58527//14111 58528//14111 23238//14111
v 3348.1 -3169.537613321709 10
v 3351.1982490205355 -3169.537613321709 10
f 58529//14111 58530//14111 23239//14111
vn 0 0 -0.0420862124426202
f 23238//14112 58499//14112 58527//14112
f 23239//14112 58501//14112 58529//14112
v 3351.2964314828328 -3169.537613321709 0
v 3355.1982490205355 -3169.537613321709 0
vn 0 0 -0.051745622218900805
f 58531//14113 58532//14113 22067//14113
v 3351.2964314828328 -3169.537613321709 10
v 3355.1982490205355 -3169.537613321709 10
f 58533//14113 58534//14113 22070//14113
vn 0 0 -0.05304771093869931
f 22067//14114 23238//14114 58531//14114
f 22070//14114 23239//14114 58533//14114
v 3355.2964314828328 -3169.537613321709 0
v 3359.1982490205355 -3169.537613321709 0
f 58535//14113 58536//14113 17262//14113
v 3355.2964314828328 -3169.537613321709 10
v 3359.1982490205355 -3169.537613321709 10
f 58537//14113 58538//14113 17263//14113
f 17262//14114 22067//14114 58535//14114
f 17263//14114 22070//14114 58537//14114
v 3359.2964314828328 -3169.537613321709 0
v 3363.1982490205355 -3169.537613321709 0
f 58539//14113 58540//14113 16181//14113
v 3359.2964314828328 -3169.537613321709 10
v 3363.1982490205355 -3169.537613321709 10
f 58541//14113 58542//14113 16184//14113
f 16181//14114 17262//14114 58539//14114
f 16184//14114 17263//14114 58541//14114
v 3363.2964314828328 -3169.537613321709 0
v 3367.1982490205355 -3169.537613321709 0
f 58543//14113 58544//14113 21923//14113
v 3363.2964314828328 -3169.537613321709 10
v 3367.1982490205355 -3169.537613321709 10
f 58545//14113 58546//14113 21926//14113
f 21923//14114 16181//14114 58543//14114
f 21926//14114 16184//14114 58545//14114
v 3367.2964314828328 -3169.537613321709 0
v 3370.523530931574 -3169.537613321709 0
vn 0 0 -0.04279755968181514
f 58547//14115 58548//14115 58500//14115
v 3367.2964314828328 -3169.537613321709 10
v 3370.523530931574 -3169.537613321709 10
f 58549//14115 58550//14115 58502//14115
vn 0 0 -0.0432299739484709
f 58500//14116 21923//14116 58547//14116
f 58502//14116 21926//14116 58549//14116
v 3400.476469068426 -3169.537613321709 0
v 3403.6982490205355 -3169.537613321709 0
vn 0 0 -0.04272701290190032
f 58551//14117 58552//14117 21852//14117
v 3400.476469068426 -3169.537613321709 10
v 3403.6982490205355 -3169.537613321709 10
f 58553//14117 58554//14117 21853//14117
vn 0 0 -0.04385225410525748
f 21852//14118 58503//14118 58551//14118
f 21853//14118 58505//14118 58553//14118
v 3403.7964314828328 -3169.537613321709 0
v 3407.6982490205355 -3169.537613321709 0
f 58555//14113 58556//14113 15606//14113
v 3403.7964314828328 -3169.537613321709 10
v 3407.6982490205355 -3169.537613321709 10
f 58557//14113 58558//14113 15607//14113
f 15606//14114 21852//14114 58555//14114
f 15607//14114 21853//14114 58557//14114
v 3407.7964314828328 -3169.537613321709 0
v 3411.6982490205355 -3169.537613321709 0
f 58559//14113 58560//14113 13194//14113
v 3407.7964314828328 -3169.537613321709 10
v 3411.6982490205355 -3169.537613321709 10
f 58561//14113 58562//14113 13195//14113
f 13194//14114 15606//14114 58559//14114
f 13195//14114 15607//14114 58561//14114
v 3411.7964314828328 -3169.537613321709 0
v 3415.6982490205355 -3169.537613321709 0
f 58563//14113 58564//14113 18234//14113
v 3411.7964314828328 -3169.537613321709 10
v 3415.6982490205355 -3169.537613321709 10
f 58565//14113 58566//14113 18235//14113
f 18234//14114 13194//14114 58563//14114
f 18235//14114 13195//14114 58565//14114
v 3415.7964314828328 -3169.537613321709 0
v 3420.1982490205355 -3169.537613321709 0
vn 0 0 -0.05837658608623822
f 58567//14119 58568//14119 20430//14119
v 3415.7964314828328 -3169.537613321709 10
v 3420.1982490205355 -3169.537613321709 10
f 58569//14119 58570//14119 20431//14119
vn 0 0 -0.059678674806036724
f 20430//14120 18234//14120 58567//14120
f 20431//14120 18235//14120 58569//14120
v 3420.2964314828328 -3169.537613321709 0
v 3424.1982490205355 -3169.537613321709 0
f 58571//14113 58572//14113 20970//14113
v 3420.2964314828328 -3169.537613321709 10
v 3424.1982490205355 -3169.537613321709 10
f 58573//14113 58574//14113 20971//14113
f 20970//14114 20430//14114 58571//14114
f 20971//14114 20431//14114 58573//14114
v 3424.2964314828328 -3169.537613321709 0
v 3428.1982490205355 -3169.537613321709 0
f 58575//14113 58576//14113 14850//14113
v 3424.2964314828328 -3169.537613321709 10
v 3428.1982490205355 -3169.537613321709 10
f 58577//14113 58578//14113 14851//14113
f 14850//14114 20970//14114 58575//14114
f 14851//14114 20971//14114 58577//14114
v 3428.2964314828328 -3169.537613321709 0
v 3432.1982490205355 -3169.537613321709 0
f 58579//14113 58580//14113 15426//14113
v 3428.2964314828328 -3169.537613321709 10
v 3432.1982490205355 -3169.537613321709 10
f 58581//14113 58582//14113 15427//14113
f 15426//14114 14850//14114 58579//14114
f 15427//14114 14851//14114 58581//14114
v 3432.2964314828328 -3169.537613321709 0
v 3436.1982490205355 -3169.537613321709 0
f 58583//14113 58584//14113 21042//14113
v 3432.2964314828328 -3169.537613321709 10
v 3436.1982490205355 -3169.537613321709 10
f 58585//14113 58586//14113 21043//14113
f 21042//14114 15426//14114 58583//14114
f 21043//14114 15427//14114 58585//14114
v 3436.2964314828328 -3169.537613321709 0
v 3440.1982490205355 -3169.537613321709 0
f 58587//14113 58588//14113 20610//14113
v 3436.2964314828328 -3169.537613321709 10
v 3440.1982490205355 -3169.537613321709 10
f 58589//14113 58590//14113 20611//14113
f 20610//14114 21042//14114 58587//14114
f 20611//14114 21043//14114 58589//14114
v 3440.2964314828328 -3169.537613321709 0
v 3444.1982490205355 -3169.537613321709 0
f 58591//14113 58592//14113 18521//14113
v 3440.2964314828328 -3169.537613321709 10
v 3444.1982490205355 -3169.537613321709 10
f 58593//14113 58594//14113 18524//14113
f 18521//14114 20610//14114 58591//14114
f 18524//14114 20611//14114 58593//14114
v 3444.2964314828328 -3169.537613321709 0
v 3448.1982490205355 -3169.537613321709 0
f 58595//14113 58596//14113 13769//14113
v 3444.2964314828328 -3169.537613321709 10
v 3448.1982490205355 -3169.537613321709 10
f 58597//14113 58598//14113 13772//14113
f 13769//14114 18521//14114 58595//14114
f 13772//14114 18524//14114 58597//14114
v 3448.2964314828328 -3169.537613321709 0
v 3452.1982490205355 -3169.537613321709 0
f 58599//14113 58600//14113 16757//14113
v 3448.2964314828328 -3169.537613321709 10
v 3452.1982490205355 -3169.537613321709 10
f 58601//14113 58602//14113 16760//14113
f 16757//14114 13769//14114 58599//14114
f 16760//14114 13772//14114 58601//14114
v 3452.2964314828328 -3169.537613321709 0
v 3456.1982490205355 -3169.537613321709 0
f 58603//14113 58604//14113 21996//14113
v 3452.2964314828328 -3169.537613321709 10
v 3456.1982490205355 -3169.537613321709 10
f 58605//14113 58606//14113 21997//14113
f 21996//14114 16757//14114 58603//14114
f 21997//14114 16760//14114 58605//14114
v 3456.2964314828328 -3169.537613321709 0
v 3460.6982490205355 -3169.537613321709 0
f 58607//14119 58608//14119 23183//14119
v 3456.2964314828328 -3169.537613321709 10
v 3460.6982490205355 -3169.537613321709 10
f 58609//14119 58610//14119 23186//14119
f 23183//14120 21996//14120 58607//14120
f 23186//14120 21997//14120 58609//14120
v 3460.7964314828328 -3169.537613321709 0
vn 0 0 -0.022860122978149607
f 58611//14121 22695//14121 58504//14121
v 3460.7964314828328 -3169.537613321709 10
f 58612//14121 22696//14121 58506//14121
vn 0 0 -0.023312333644857887
f 58504//14122 23183//14122 58611//14122
f 58506//14122 23186//14122 58612//14122
v 3465.3787607831187 -3169.537613321709 0
v 3505.090681861671 -3169.537613321709 0
vn 0 0 -0.5266566275488697
f 58613//14123 58614//14123 58508//14123
v 3465.3787607831187 -3169.537613321709 10
v 3505.090681861671 -3169.537613321709 10
f 58615//14123 58616//14123 58510//14123
vn 0 0 -0.5268682219455848
f 58508//14124 58507//14124 58613//14124
f 58510//14124 58509//14124 58615//14124
v 3506.5120570346558 -3169.537613321709 0
vn 0 0 -4.456115339740854
f 58617//14125 22551//14125 58512//14125
v 3506.5120570346558 -3169.537613321709 10
f 58618//14125 22552//14125 58514//14125
vn 0 0 -4.456567550407562
f 58512//14126 58511//14126 58617//14126
f 58514//14126 58513//14126 58618//14126
v 3845.3787607831187 -3169.537613321709 0
v 3884.5898427620396 -3169.537613321709 0
vn 0 0 -0.5200145356028595
f 58619//14127 58620//14127 58516//14127
v 3845.3787607831187 -3169.537613321709 10
v 3884.5898427620396 -3169.537613321709 10
f 58621//14127 58622//14127 58518//14127
vn 0 0 -0.5202261299995746
f 58516//14128 58515//14128 58619//14128
f 58518//14128 58517//14128 58621//14128
v 3886.013789085463 -3169.537613321709 0
v 3946.438882776744 -3169.537613321709 0
vn 0 0 -0.8013532258947222
f 58623//14129 58624//14129 58520//14129
v 3886.013789085463 -3169.537613321709 10
v 3946.438882776744 -3169.537613321709 10
f 58625//14129 58626//14129 58522//14129
vn 0 0 -0.8018054365614306
f 58520//14130 58519//14130 58623//14130
f 58522//14130 58521//14130 58625//14130
v 3948.662456886617 -3169.537613321709 0
v 4880.279532560337 -3169.537613321709 0
vn 0 0 -12.355038333973972
f 58627//14131 58628//14131 58524//14131
v 3948.662456886617 -3169.537613321709 10
v 4880.279532560337 -3169.537613321709 10
f 58629//14131 58630//14131 58526//14131
vn 0 0 -12.355342772753314
f 58524//14132 58523//14132 58627//14132
f 58526//14132 58525//14132 58629//14132
v 3348.1 -3169.5122619277345 0
v 3351.054474120785 -3169.5122619277345 0
vn 0 0 -0.07490003742404353
f 58631//14133 58632//14133 58528//14133
v 3348.1 -3169.5122619277345 10
v 3351.054474120785 -3169.5122619277345 10
f 58633//14133 58634//14133 58530//14133
vn 0 0 -0.07854493155128965
f 58528//14134 58527//14134 58631//14134
f 58530//14134 58529//14134 58633//14134
v 3351.3403413852398 -3169.5122619277345 0
v 3355.054474120785 -3169.5122619277345 0
vn 0 0 -0.09415844225309404
f 58635//14135 58636//14135 58532//14135
v 3351.3403413852398 -3169.5122619277345 10
v 3355.054474120785 -3169.5122619277345 10
f 58637//14135 58638//14135 58534//14135
vn 0 0 -0.09891651361565
f 58532//14136 58531//14136 58635//14136
f 58534//14136 58533//14136 58637//14136
v 3355.3403413852398 -3169.5122619277345 0
v 3359.054474120785 -3169.5122619277345 0
f 58639//14135 58640//14135 58536//14135
v 3355.3403413852398 -3169.5122619277345 10
v 3359.054474120785 -3169.5122619277345 10
f 58641//14135 58642//14135 58538//14135
f 58536//14136 58535//14136 58639//14136
f 58538//14136 58537//14136 58641//14136
v 3359.3403413852398 -3169.5122619277345 0
v 3363.054474120785 -3169.5122619277345 0
f 58643//14135 58644//14135 58540//14135
v 3359.3403413852398 -3169.5122619277345 10
v 3363.054474120785 -3169.5122619277345 10
f 58645//14135 58646//14135 58542//14135
f 58540//14136 58539//14136 58643//14136
f 58542//14136 58541//14136 58645//14136
v 3363.3403413852398 -3169.5122619277345 0
v 3367.054474120785 -3169.5122619277345 0
f 58647//14135 58648//14135 58544//14135
v 3363.3403413852398 -3169.5122619277345 10
v 3367.054474120785 -3169.5122619277345 10
f 58649//14135 58650//14135 58546//14135
f 58544//14136 58543//14136 58647//14136
f 58546//14136 58545//14136 58649//14136
v 3367.3403413852398 -3169.5122619277345 0
v 3370.505112065707 -3169.5122619277345 0
vn 0 0 -0.08023134836007152
f 58651//14137 58652//14137 58548//14137
v 3367.3403413852398 -3169.5122619277345 10
v 3370.505112065707 -3169.5122619277345 10
f 58653//14137 58654//14137 58550//14137
vn 0 0 -0.08181146952053768
f 58548//14138 58547//14138 58651//14138
f 58550//14138 58549//14138 58653//14138
v 3400.494887934293 -3169.5122619277345 0
v 3403.554474120785 -3169.5122619277345 0
vn 0 0 -0.07756477481327725
f 58655//14139 58656//14139 58552//14139
v 3400.494887934293 -3169.5122619277345 10
v 3403.554474120785 -3169.5122619277345 10
f 58657//14139 58658//14139 58554//14139
vn 0 0 -0.08167661286567973
f 58552//14140 58551//14140 58655//14140
f 58554//14140 58553//14140 58657//14140
v 3403.8403413852398 -3169.5122619277345 0
v 3407.554474120785 -3169.5122619277345 0
f 58659//14135 58660//14135 58556//14135
v 3403.8403413852398 -3169.5122619277345 10
v 3407.554474120785 -3169.5122619277345 10
f 58661//14135 58662//14135 58558//14135
f 58556//14136 58555//14136 58659//14136
f 58558//14136 58557//14136 58661//14136
v 3407.8403413852398 -3169.5122619277345 0
v 3411.554474120785 -3169.5122619277345 0
f 58663//14135 58664//14135 58560//14135
v 3407.8403413852398 -3169.5122619277345 10
v 3411.554474120785 -3169.5122619277345 10
f 58665//14135 58666//14135 58562//14135
f 58560//14136 58559//14136 58663//14136
f 58562//14136 58561//14136 58665//14136
v 3411.8403413852398 -3169.5122619277345 0
v 3415.554474120785 -3169.5122619277345 0
f 58667//14135 58668//14135 58564//14135
v 3411.8403413852398 -3169.5122619277345 10
v 3415.554474120785 -3169.5122619277345 10
f 58669//14135 58670//14135 58566//14135
f 58564//14136 58563//14136 58667//14136
f 58566//14136 58565//14136 58669//14136
v 3415.8403413852398 -3169.5122619277345 0
v 3420.054474120785 -3169.5122619277345 0
vn 0 0 -0.1068341392404381
f 58671//14141 58672//14141 58568//14141
v 3415.8403413852398 -3169.5122619277345 10
v 3420.054474120785 -3169.5122619277345 10
f 58673//14141 58674//14141 58570//14141
vn 0 0 -0.11159221060299405
f 58568//14142 58567//14142 58671//14142
f 58570//14142 58569//14142 58673//14142
v 3420.3403413852398 -3169.5122619277345 0
v 3424.054474120785 -3169.5122619277345 0
f 58675//14135 58676//14135 58572//14135
v 3420.3403413852398 -3169.5122619277345 10
v 3424.054474120785 -3169.5122619277345 10
f 58677//14135 58678//14135 58574//14135
f 58572//14136 58571//14136 58675//14136
f 58574//14136 58573//14136 58677//14136
v 3424.3403413852398 -3169.5122619277345 0
v 3428.054474120785 -3169.5122619277345 0
f 58679//14135 58680//14135 58576//14135
v 3424.3403413852398 -3169.5122619277345 10
v 3428.054474120785 -3169.5122619277345 10
f 58681//14135 58682//14135 58578//14135
f 58576//14136 58575//14136 58679//14136
f 58578//14136 58577//14136 58681//14136
v 3428.3403413852398 -3169.5122619277345 0
v 3432.054474120785 -3169.5122619277345 0
f 58683//14135 58684//14135 58580//14135
v 3428.3403413852398 -3169.5122619277345 10
v 3432.054474120785 -3169.5122619277345 10
f 58685//14135 58686//14135 58582//14135
f 58580//14136 58579//14136 58683//14136
f 58582//14136 58581//14136 58685//14136
v 3432.3403413852398 -3169.5122619277345 0
v 3436.054474120785 -3169.5122619277345 0
f 58687//14135 58688//14135 58584//14135
v 3432.3403413852398 -3169.5122619277345 10
v 3436.054474120785 -3169.5122619277345 10
f 58689//14135 58690//14135 58586//14135
f 58584//14136 58583//14136 58687//14136
f 58586//14136 58585//14136 58689//14136
v 3436.3403413852398 -3169.5122619277345 0
v 3440.054474120785 -3169.5122619277345 0
f 58691//14135 58692//14135 58588//14135
v 3436.3403413852398 -3169.5122619277345 10
v 3440.054474120785 -3169.5122619277345 10
f 58693//14135 58694//14135 58590//14135
f 58588//14136 58587//14136 58691//14136
f 58590//14136 58589//14136 58693//14136
v 3440.3403413852398 -3169.5122619277345 0
v 3444.054474120785 -3169.5122619277345 0
f 58695//14135 58696//14135 58592//14135
v 3440.3403413852398 -3169.5122619277345 10
v 3444.054474120785 -3169.5122619277345 10
f 58697//14135 58698//14135 58594//14135
f 58592//14136 58591//14136 58695//14136
f 58594//14136 58593//14136 58697//14136
v 3444.3403413852398 -3169.5122619277345 0
v 3448.054474120785 -3169.5122619277345 0
f 58699//14135 58700//14135 58596//14135
v 3444.3403413852398 -3169.5122619277345 10
v 3448.054474120785 -3169.5122619277345 10
f 58701//14135 58702//14135 58598//14135
f 58596//14136 58595//14136 58699//14136
f 58598//14136 58597//14136 58701//14136
v 3448.3403413852398 -3169.5122619277345 0
v 3452.054474120785 -3169.5122619277345 0
f 58703//14135 58704//14135 58600//14135
v 3448.3403413852398 -3169.5122619277345 10
v 3452.054474120785 -3169.5122619277345 10
f 58705//14135 58706//14135 58602//14135
f 58600//14136 58599//14136 58703//14136
f 58602//14136 58601//14136 58705//14136
v 3452.3403413852398 -3169.5122619277345 0
v 3456.054474120785 -3169.5122619277345 0
f 58707//14135 58708//14135 58604//14135
v 3452.3403413852398 -3169.5122619277345 10
v 3456.054474120785 -3169.5122619277345 10
f 58709//14135 58710//14135 58606//14135
f 58604//14136 58603//14136 58707//14136
f 58606//14136 58605//14136 58709//14136
v 3456.3403413852398 -3169.5122619277345 0
v 3460.554474120785 -3169.5122619277345 0
f 58711//14141 58712//14141 58608//14141
v 3456.3403413852398 -3169.5122619277345 10
v 3460.554474120785 -3169.5122619277345 10
f 58713//14141 58714//14141 58610//14141
f 58608//14142 58607//14142 58711//14142
f 58610//14142 58609//14142 58713//14142
v 3460.8403413852398 -3169.5122619277345 0
v 3462.5201720607865 -3169.5122619277345 0
vn 0 0 -0.04258604926655294
f 58715//14143 58716//14143 22695//14143
v 3460.8403413852398 -3169.5122619277345 10
v 3462.5201720607865 -3169.5122619277345 10
f 58717//14143 58718//14143 22696//14143
vn 0 0 -0.04369922650186277
f 22695//14144 58611//14144 58715//14144
f 22696//14144 58612//14144 58717//14144
v 3465.3879879359224 -3169.5122619277345 0
v 3505.0694095163367 -3169.5122619277345 0
vn 0 0 -1.0059793519607731
f 58719//14145 58720//14145 58614//14145
v 3465.3879879359224 -3169.5122619277345 10
v 3505.0694095163367 -3169.5122619277345 10
f 58721//14145 58722//14145 58616//14145
vn 0 0 -1.0067525567540985
f 58614//14146 58613//14146 58719//14146
f 58616//14146 58615//14146 58721//14146
v 3506.5559669370627 -3169.5122619277345 0
v 3842.5201720607865 -3169.5122619277345 0
vn 0 0 -8.51716092548445
f 58723//14147 58724//14147 22551//14147
v 3506.5559669370627 -3169.5122619277345 10
v 3842.5201720607865 -3169.5122619277345 10
f 58725//14147 58726//14147 22552//14147
vn 0 0 -8.51827410271976
f 22551//14148 58617//14148 58723//14148
f 22552//14148 58618//14148 58725//14148
v 3845.3879879359224 -3169.5122619277345 0
v 3884.568570416706 -3169.5122619277345 0
vn 0 0 -0.9932823826281031
f 58727//14149 58728//14149 58620//14149
v 3845.3879879359224 -3169.5122619277345 10
v 3884.568570416706 -3169.5122619277345 10
f 58729//14149 58730//14149 58622//14149
vn 0 0 -0.9940555874214168
f 58620//14150 58619//14150 58727//14150
f 58622//14150 58621//14150 58729//14150
v 3886.0576989878696 -3169.5122619277345 0
v 3946.4176104314097 -3169.5122619277345 0
vn 0 0 -1.5302078952824707
f 58731//14151 58732//14151 58624//14151
v 3886.0576989878696 -3169.5122619277345 10
v 3946.4176104314097 -3169.5122619277345 10
f 58733//14151 58734//14151 58626//14151
vn 0 0 -1.5318603561251014
f 58624//14152 58623//14152 58731//14152
f 58626//14152 58625//14152 58733//14152
v 4880.279560251647 -3169.5122619277345 0
vn 0 0 -23.616679043729306
f 22824//14153 58735//14153 58628//14153
v 4880.279560251647 -3169.5122619277345 10
f 22825//14153 58736//14153 58630//14153
vn 0 0 -23.617791518951314
f 58628//14154 58627//14154 22824//14154
f 58630//14154 58629//14154 22825//14154
v 3348.1 -3169.3638168058797 0
vn 0 0 -0.31360516443048264
f 58737//14155 23237//14155 58632//14155
v 3348.1 -3169.3638168058797 10
f 58738//14155 23240//14155 58634//14155
vn 0 0 -0.438577270876858
f 58632//14156 58631//14156 58737//14156
f 58634//14156 58633//14156 58738//14156
v 3351.597455878428 -3169.3638168058797 0
vn 0 0 -0.3882053877946766
f 58739//14157 22083//14157 58636//14157
v 3351.597455878428 -3169.3638168058797 10
f 58740//14157 22084//14157 58638//14157
vn 0 0 -0.5513448865129932
f 58636//14158 58635//14158 58739//14158
f 58638//14158 58637//14158 58740//14158
v 3355.597455878428 -3169.3638168058797 0
f 58741//14157 17261//14157 58640//14157
v 3355.597455878428 -3169.3638168058797 10
f 58742//14157 17264//14157 58642//14157
f 58640//14158 58639//14158 58741//14158
f 58642//14158 58641//14158 58742//14158
v 3359.597455878428 -3169.3638168058797 0
f 58743//14157 16197//14157 58644//14157
v 3359.597455878428 -3169.3638168058797 10
f 58744//14157 16198//14157 58646//14157
f 58644//14158 58643//14158 58743//14158
f 58646//14158 58645//14158 58744//14158
v 3363.597455878428 -3169.3638168058797 0
f 58745//14157 21939//14157 58648//14157
v 3363.597455878428 -3169.3638168058797 10
f 58746//14157 21940//14157 58650//14157
f 58648//14158 58647//14158 58745//14158
f 58650//14158 58649//14158 58746//14158
v 3367.597455878428 -3169.3638168058797 0
v 3370.3972603716047 -3169.3638168058797 0
vn 0 0 -0.41561731915931904
f 58747//14159 58748//14159 58652//14159
v 3367.597455878428 -3169.3638168058797 10
v 3370.3972603716047 -3169.3638168058797 10
f 58749//14159 58750//14159 58654//14159
vn 0 0 -0.4697947693045494
f 58652//14160 58651//14160 58747//14160
f 58654//14160 58653//14160 58749//14160
v 3400.6027396283953 -3169.3638168058797 0
vn 0 0 -0.3131984799594943
f 58751//14161 21851//14161 58656//14161
v 3400.6027396283953 -3169.3638168058797 10
f 58752//14161 21854//14161 58658//14161
vn 0 0 -0.4541806442791588
f 58656//14162 58655//14162 58751//14162
f 58658//14162 58657//14162 58752//14162
v 3404.097455878428 -3169.3638168058797 0
f 58753//14157 15605//14157 58660//14157
v 3404.097455878428 -3169.3638168058797 10
f 58754//14157 15608//14157 58662//14157
f 58660//14158 58659//14158 58753//14158
f 58662//14158 58661//14158 58754//14158
v 3408.097455878428 -3169.3638168058797 0
f 58755//14157 13193//14157 58664//14157
v 3408.097455878428 -3169.3638168058797 10
f 58756//14157 13196//14157 58666//14157
f 58664//14158 58663//14158 58755//14158
f 58666//14158 58665//14158 58756//14158
v 3412.097455878428 -3169.3638168058797 0
f 58757//14157 18233//14157 58668//14157
v 3412.097455878428 -3169.3638168058797 10
f 58758//14157 18236//14157 58670//14157
f 58668//14158 58667//14158 58757//14158
f 58670//14158 58669//14158 58758//14158
v 3416.097455878428 -3169.3638168058797 0
vn 0 0 -0.4624279487220867
f 58759//14163 20429//14163 58672//14163
v 3416.097455878428 -3169.3638168058797 10
f 58760//14163 20432//14163 58674//14163
vn 0 0 -0.6255674474404033
f 58672//14164 58671//14164 58759//14164
f 58674//14164 58673//14164 58760//14164
v 3420.597455878428 -3169.3638168058797 0
f 58761//14157 20969//14157 58676//14157
v 3420.597455878428 -3169.3638168058797 10
f 58762//14157 20972//14157 58678//14157
f 58676//14158 58675//14158 58761//14158
f 58678//14158 58677//14158 58762//14158
v 3424.597455878428 -3169.3638168058797 0
f 58763//14157 14849//14157 58680//14157
v 3424.597455878428 -3169.3638168058797 10
f 58764//14157 14852//14157 58682//14157
f 58680//14158 58679//14158 58763//14158
f 58682//14158 58681//14158 58764//14158
v 3428.597455878428 -3169.3638168058797 0
f 58765//14157 15425//14157 58684//14157
v 3428.597455878428 -3169.3638168058797 10
f 58766//14157 15428//14157 58686//14157
f 58684//14158 58683//14158 58765//14158
f 58686//14158 58685//14158 58766//14158
v 3432.597455878428 -3169.3638168058797 0
f 58767//14157 21041//14157 58688//14157
v 3432.597455878428 -3169.3638168058797 10
f 58768//14157 21044//14157 58690//14157
f 58688//14158 58687//14158 58767//14158
f 58690//14158 58689//14158 58768//14158
v 3436.597455878428 -3169.3638168058797 0
f 58769//14157 20609//14157 58692//14157
v 3436.597455878428 -3169.3638168058797 10
f 58770//14157 20612//14157 58694//14157
f 58692//14158 58691//14158 58769//14158
f 58694//14158 58693//14158 58770//14158
v 3440.597455878428 -3169.3638168058797 0
f 58771//14157 18537//14157 58696//14157
v 3440.597455878428 -3169.3638168058797 10
f 58772//14157 18538//14157 58698//14157
f 58696//14158 58695//14158 58771//14158
f 58698//14158 58697//14158 58772//14158
v 3444.597455878428 -3169.3638168058797 0
f 58773//14157 13785//14157 58700//14157
v 3444.597455878428 -3169.3638168058797 10
f 58774//14157 13786//14157 58702//14157
f 58700//14158 58699//14158 58773//14158
f 58702//14158 58701//14158 58774//14158
v 3448.597455878428 -3169.3638168058797 0
f 58775//14157 16773//14157 58704//14157
v 3448.597455878428 -3169.3638168058797 10
f 58776//14157 16774//14157 58706//14157
f 58704//14158 58703//14158 58775//14158
f 58706//14158 58705//14158 58776//14158
v 3452.597455878428 -3169.3638168058797 0
f 58777//14157 21995//14157 58708//14157
v 3452.597455878428 -3169.3638168058797 10
f 58778//14157 21998//14157 58710//14157
f 58708//14158 58707//14158 58777//14158
f 58710//14158 58709//14158 58778//14158
v 3456.597455878428 -3169.3638168058797 0
f 58779//14163 23199//14163 58712//14163
v 3456.597455878428 -3169.3638168058797 10
f 58780//14163 23200//14163 58714//14163
f 58712//14164 58711//14164 58779//14164
f 58714//14164 58713//14164 58780//14164
v 3461.097455878428 -3169.3638168058797 0
v 3462.5201720607865 -3169.3638168058797 0
vn 0 0 -0.21119527705506574
f 58781//14165 58782//14165 58716//14165
v 3461.097455878428 -3169.3638168058797 10
v 3462.5201720607865 -3169.3638168058797 10
f 58783//14165 58784//14165 58718//14165
vn 0 0 -0.24936266932700693
f 58716//14166 58715//14166 58781//14166
f 58718//14166 58717//14166 58783//14166
v 3465.4420175416994 -3169.3638168058797 0
v 3504.944849269338 -3169.3638168058797 0
vn 0 0 -5.864002669419791
f 58785//14167 58786//14167 58720//14167
v 3465.4420175416994 -3169.3638168058797 10
v 3504.944849269338 -3169.3638168058797 10
f 58787//14167 58788//14167 58722//14167
vn 0 0 -5.890513461877089
f 58720//14168 58719//14168 58785//14168
f 58722//14168 58721//14168 58787//14168
v 3506.813081430251 -3169.3638168058797 0
v 3842.5201720607865 -3169.3638168058797 0
vn 0 0 -49.83407997617704
f 58789//14169 58790//14169 58724//14169
v 3506.813081430251 -3169.3638168058797 10
v 3842.5201720607865 -3169.3638168058797 10
f 58791//14169 58792//14169 58726//14169
vn 0 0 -49.872247368448974
f 58724//14170 58723//14170 58789//14170
f 58726//14170 58725//14170 58791//14170
v 3845.4420175416994 -3169.3638168058797 0
v 3884.4440101697073 -3169.3638168058797 0
vn 0 0 -5.789655548245428
f 58793//14171 58794//14171 58728//14171
v 3845.4420175416994 -3169.3638168058797 10
v 3884.4440101697073 -3169.3638168058797 10
f 58795//14171 58796//14171 58730//14171
vn 0 0 -5.816166340702726
f 58728//14172 58727//14172 58793//14172
f 58730//14172 58729//14172 58795//14172
v 3886.314813481058 -3169.3638168058797 0
v 3946.293050184411 -3169.3638168058797 0
vn 0 0 -8.9034766560665
f 58797//14173 58798//14173 58732//14173
v 3886.314813481058 -3169.3638168058797 10
v 3946.293050184411 -3169.3638168058797 10
f 58799//14173 58800//14173 58734//14173
vn 0 0 -8.960134409382468
f 58732//14174 58731//14174 58797//14174
f 58734//14174 58733//14174 58799//14174
v 3948.760396394801 -3169.3638168058797 0
v 4880.279722398148 -3169.3638168058797 0
vn 0 0 -138.27949985868682
f 58801//14175 58802//14175 58735//14175
v 3948.760396394801 -3169.3638168058797 10
v 4880.279722398148 -3169.3638168058797 10
f 58803//14175 58804//14175 58736//14175
vn 0 0 -138.28749622024307
f 58735//14176 22824//14176 58801//14176
f 58736//14176 22825//14176 58803//14176
v 3348.1 -3169.2012619277343 0
v 3350.076200261702 -3169.2012619277343 0
vn 0 0 -0.321240992731762
f 58805//14177 58806//14177 23237//14177
v 3348.1 -3169.2012619277343 10
v 3350.076200261702 -3169.2012619277343 10
f 58807//14177 58808//14177 23240//14177
vn 0 0 -0.3434134355698105
f 23237//14178 58737//14178 58805//14178
f 23240//14178 58738//14178 58807//14178
v 3351.879009186394 -3169.2012619277343 0
v 3354.076200261702 -3169.2012619277343 0
vn 0 0 -0.35716412750872606
f 58809//14179 58810//14179 22083//14179
v 3351.879009186394 -3169.2012619277343 10
v 3354.076200261702 -3169.2012619277343 10
f 58811//14179 58812//14179 22084//14179
vn 0 0 -0.4251044340146147
f 22083//14180 58739//14180 58809//14180
f 22084//14180 58740//14180 58811//14180
v 3355.879009186394 -3169.2012619277343 0
v 3358.076200261702 -3169.2012619277343 0
f 58813//14179 58814//14179 17261//14179
v 3355.879009186394 -3169.2012619277343 10
v 3358.076200261702 -3169.2012619277343 10
f 58815//14179 58816//14179 17264//14179
f 17261//14180 58741//14180 58813//14180
f 17264//14180 58742//14180 58815//14180
v 3359.879009186394 -3169.2012619277343 0
v 3362.076200261702 -3169.2012619277343 0
f 58817//14179 58818//14179 16197//14179
v 3359.879009186394 -3169.2012619277343 10
v 3362.076200261702 -3169.2012619277343 10
f 58819//14179 58820//14179 16198//14179
f 16197//14180 58743//14180 58817//14180
f 16198//14180 58744//14180 58819//14180
v 3363.879009186394 -3169.2012619277343 0
v 3366.076200261702 -3169.2012619277343 0
f 58821//14179 58822//14179 21939//14179
v 3363.879009186394 -3169.2012619277343 10
v 3366.076200261702 -3169.2012619277343 10
f 58823//14179 58824//14179 21940//14179
f 21939//14180 58745//14180 58821//14180
f 21940//14180 58746//14180 58823//14180
v 3367.879009186394 -3169.2012619277343 0
v 3370.2791573394975 -3169.2012619277343 0
vn 0 0 -0.3901557905584922
f 58825//14181 58826//14181 58748//14181
v 3367.879009186394 -3169.2012619277343 10
v 3370.2791573394975 -3169.2012619277343 10
f 58827//14181 58828//14181 58750//14181
vn 0 0 -0.45512187821911676
f 58748//14182 58747//14182 58825//14182
f 58750//14182 58749//14182 58827//14182
v 3400.7208426605025 -3169.2012619277343 0
v 3402.576200261702 -3169.2012619277343 0
vn 0 0 -0.3015974287790039
f 58829//14183 58830//14183 21851//14183
v 3400.7208426605025 -3169.2012619277343 10
v 3402.576200261702 -3169.2012619277343 10
f 58831//14183 58832//14183 21854//14183
vn 0 0 -0.3429680956098369
f 21851//14184 58751//14184 58829//14184
f 21854//14184 58752//14184 58831//14184
v 3404.379009186394 -3169.2012619277343 0
v 3406.576200261702 -3169.2012619277343 0
f 58833//14179 58834//14179 15605//14179
v 3404.379009186394 -3169.2012619277343 10
v 3406.576200261702 -3169.2012619277343 10
f 58835//14179 58836//14179 15608//14179
f 15605//14180 58753//14180 58833//14180
f 15608//14180 58754//14180 58835//14180
v 3408.379009186394 -3169.2012619277343 0
v 3410.576200261702 -3169.2012619277343 0
f 58837//14179 58838//14179 13193//14179
v 3408.379009186394 -3169.2012619277343 10
v 3410.576200261702 -3169.2012619277343 10
f 58839//14179 58840//14179 13196//14179
f 13193//14180 58755//14180 58837//14180
f 13196//14180 58756//14180 58839//14180
v 3412.379009186394 -3169.2012619277343 0
v 3414.576200261702 -3169.2012619277343 0
f 58841//14179 58842//14179 18233//14179
v 3412.379009186394 -3169.2012619277343 10
v 3414.576200261702 -3169.2012619277343 10
f 58843//14179 58844//14179 18236//14179
f 18233//14180 58757//14180 58841//14180
f 18236//14180 58758//14180 58843//14180
v 3416.379009186394 -3169.2012619277343 0
v 3419.076200261702 -3169.2012619277343 0
vn 0 0 -0.43844156658139055
f 58845//14185 58846//14185 20429//14185
v 3416.379009186394 -3169.2012619277343 10
v 3419.076200261702 -3169.2012619277343 10
f 58847//14185 58848//14185 20432//14185
vn 0 0 -0.5063818730872792
f 20429//14186 58759//14186 58845//14186
f 20432//14186 58760//14186 58847//14186
v 3420.879009186394 -3169.2012619277343 0
v 3423.076200261702 -3169.2012619277343 0
f 58849//14179 58850//14179 20969//14179
v 3420.879009186394 -3169.2012619277343 10
v 3423.076200261702 -3169.2012619277343 10
f 58851//14179 58852//14179 20972//14179
f 20969//14180 58761//14180 58849//14180
f 20972//14180 58762//14180 58851//14180
v 3424.879009186394 -3169.2012619277343 0
v 3427.076200261702 -3169.2012619277343 0
f 58853//14179 58854//14179 14849//14179
v 3424.879009186394 -3169.2012619277343 10
v 3427.076200261702 -3169.2012619277343 10
f 58855//14179 58856//14179 14852//14179
f 14849//14180 58763//14180 58853//14180
f 14852//14180 58764//14180 58855//14180
v 3428.879009186394 -3169.2012619277343 0
v 3431.076200261702 -3169.2012619277343 0
f 58857//14179 58858//14179 15425//14179
v 3428.879009186394 -3169.2012619277343 10
v 3431.076200261702 -3169.2012619277343 10
f 58859//14179 58860//14179 15428//14179
f 15425//14180 58765//14180 58857//14180
f 15428//14180 58766//14180 58859//14180
v 3432.879009186394 -3169.2012619277343 0
v 3435.076200261702 -3169.2012619277343 0
f 58861//14179 58862//14179 21041//14179
v 3432.879009186394 -3169.2012619277343 10
v 3435.076200261702 -3169.2012619277343 10
f 58863//14179 58864//14179 21044//14179
f 21041//14180 58767//14180 58861//14180
f 21044//14180 58768//14180 58863//14180
v 3436.879009186394 -3169.2012619277343 0
v 3439.076200261702 -3169.2012619277343 0
f 58865//14179 58866//14179 20609//14179
v 3436.879009186394 -3169.2012619277343 10
v 3439.076200261702 -3169.2012619277343 10
f 58867//14179 58868//14179 20612//14179
f 20609//14180 58769//14180 58865//14180
f 20612//14180 58770//14180 58867//14180
v 3440.879009186394 -3169.2012619277343 0
v 3443.076200261702 -3169.2012619277343 0
f 58869//14179 58870//14179 18537//14179
v 3440.879009186394 -3169.2012619277343 10
v 3443.076200261702 -3169.2012619277343 10
f 58871//14179 58872//14179 18538//14179
f 18537//14180 58771//14180 58869//14180
f 18538//14180 58772//14180 58871//14180
v 3444.879009186394 -3169.2012619277343 0
v 3447.076200261702 -3169.2012619277343 0
f 58873//14179 58874//14179 13785//14179
v 3444.879009186394 -3169.2012619277343 10
v 3447.076200261702 -3169.2012619277343 10
f 58875//14179 58876//14179 13786//14179
f 13785//14180 58773//14180 58873//14180
f 13786//14180 58774//14180 58875//14180
v 3448.879009186394 -3169.2012619277343 0
v 3451.076200261702 -3169.2012619277343 0
f 58877//14179 58878//14179 16773//14179
v 3448.879009186394 -3169.2012619277343 10
v 3451.076200261702 -3169.2012619277343 10
f 58879//14179 58880//14179 16774//14179
f 16773//14180 58775//14180 58877//14180
f 16774//14180 58776//14180 58879//14180
v 3452.879009186394 -3169.2012619277343 0
v 3455.076200261702 -3169.2012619277343 0
f 58881//14179 58882//14179 21995//14179
v 3452.879009186394 -3169.2012619277343 10
v 3455.076200261702 -3169.2012619277343 10
f 58883//14179 58884//14179 21998//14179
f 21995//14180 58777//14180 58881//14180
f 21998//14180 58778//14180 58883//14180
v 3456.879009186394 -3169.2012619277343 0
v 3459.576200261702 -3169.2012619277343 0
f 58885//14185 58886//14185 23199//14185
v 3456.879009186394 -3169.2012619277343 10
v 3459.576200261702 -3169.2012619277343 10
f 58887//14185 58888//14185 23200//14185
f 23199//14186 58779//14186 58885//14186
f 23200//14186 58780//14186 58887//14186
v 3461.379009186394 -3169.2012619277343 0
v 3462.5201720607865 -3169.2012619277343 0
vn 0 0 -0.18550159199087035
f 58889//14187 58890//14187 58782//14187
v 3461.379009186394 -3169.2012619277343 10
v 3462.5201720607865 -3169.2012619277343 10
f 58891//14187 58892//14187 58784//14187
vn 0 0 -0.23126945565871046
f 58782//14188 58781//14188 58889//14188
f 58784//14188 58783//14188 58891//14188
v 3465.501182678779 -3169.2012619277343 0
v 3504.8084495310404 -3169.2012619277343 0
vn 0 0 -6.389587973395275
f 58893//14189 58894//14189 58786//14189
v 3465.501182678779 -3169.2012619277343 10
v 3504.8084495310404 -3169.2012619277343 10
f 58895//14189 58896//14189 58788//14189
vn 0 0 -6.421377997881753
f 58786//14190 58785//14190 58893//14190
f 58788//14190 58787//14190 58895//14190
v 3507.0946347382164 -3169.2012619277343 0
v 3842.5201720607865 -3169.2012619277343 0
vn 0 0 -54.525057346301885
f 58897//14191 58898//14191 58790//14191
v 3507.0946347382164 -3169.2012619277343 10
v 3842.5201720607865 -3169.2012619277343 10
f 58899//14191 58900//14191 58792//14191
vn 0 0 -54.57082520996965
f 58790//14192 58789//14192 58897//14192
f 58792//14192 58791//14192 58899//14192
v 3845.501182678779 -3169.2012619277343 0
v 3884.3076104314096 -3169.2012619277343 0
vn 0 0 -6.308174134584363
f 58901//14193 58902//14193 58794//14193
v 3845.501182678779 -3169.2012619277343 10
v 3884.3076104314096 -3169.2012619277343 10
f 58903//14193 58904//14193 58796//14193
vn 0 0 -6.339964159070841
f 58794//14194 58793//14194 58901//14194
f 58796//14194 58795//14194 58903//14194
v 3946.1566504461134 -3169.2012619277343 0
vn 0 0 -9.681814652179447
f 23112//14195 58905//14195 58798//14195
v 3946.1566504461134 -3169.2012619277343 10
f 23113//14195 58906//14195 58800//14195
vn 0 0 -9.749754958685262
f 58798//14196 58797//14196 23112//14196
f 58800//14196 58799//14196 23113//14196
v 3948.8195615318805 -3169.2012619277343 0
v 4880.279899956726 -3169.2012619277343 0
vn 0 0 -151.41342180985762
f 58907//14197 58908//14197 58802//14197
v 3948.8195615318805 -3169.2012619277343 10
v 4880.279899956726 -3169.2012619277343 10
f 58909//14197 58910//14197 58804//14197
vn 0 0 -151.42301052849305
f 58802//14198 58801//14198 58907//14198
f 58804//14198 58803//14198 58909//14198
v 3348.1 -3169.2002619277346 0
v 3350.075361162071 -3169.2002619277346 0
vn 0 0 -0.0019753611615754385
f 58911//14199 58912//14199 58806//14199
v 3348.1 -3169.2002619277346 10
v 3350.075361162071 -3169.2002619277346 10
f 58913//14199 58914//14199 58808//14199
vn 0 0 -0.001976200261206094
f 58806//14200 58805//14200 58911//14200
f 58808//14200 58807//14200 58913//14200
v 3351.8807412372007 -3169.2002619277346 0
v 3354.075361162071 -3169.2002619277346 0
vn 0 0 -0.0021946199243195997
f 58915//14201 58916//14201 58810//14201
v 3351.8807412372007 -3169.2002619277346 10
v 3354.075361162071 -3169.2002619277346 10
f 58917//14201 58918//14201 58812//14201
vn 0 0 -0.002197191074756643
f 58810//14202 58809//14202 58915//14202
f 58812//14202 58811//14202 58917//14202
v 3355.8807412372007 -3169.2002619277346 0
v 3358.075361162071 -3169.2002619277346 0
f 58919//14201 58920//14201 58814//14201
v 3355.8807412372007 -3169.2002619277346 10
v 3358.075361162071 -3169.2002619277346 10
f 58921//14201 58922//14201 58816//14201
f 58814//14202 58813//14202 58919//14202
f 58816//14202 58815//14202 58921//14202
v 3359.8807412372007 -3169.2002619277346 0
v 3362.075361162071 -3169.2002619277346 0
f 58923//14201 58924//14201 58818//14201
v 3359.8807412372007 -3169.2002619277346 10
v 3362.075361162071 -3169.2002619277346 10
f 58925//14201 58926//14201 58820//14201
f 58818//14202 58817//14202 58923//14202
f 58820//14202 58819//14202 58925//14202
v 3363.8807412372007 -3169.2002619277346 0
v 3366.075361162071 -3169.2002619277346 0
f 58927//14201 58928//14201 58822//14201
v 3363.8807412372007 -3169.2002619277346 10
v 3366.075361162071 -3169.2002619277346 10
f 58929//14201 58930//14201 58824//14201
f 58822//14202 58821//14202 58927//14202
f 58824//14202 58823//14202 58929//14202
v 3367.8807412372007 -3169.2002619277346 0
v 3370.2784307969696 -3169.2002619277346 0
vn 0 0 -0.002397689559167009
f 58931//14203 58932//14203 58826//14203
v 3367.8807412372007 -3169.2002619277346 10
v 3370.2784307969696 -3169.2002619277346 10
f 58933//14203 58934//14203 58828//14203
vn 0 0 -0.002400148152501114
f 58826//14204 58825//14204 58931//14204
f 58828//14204 58827//14204 58933//14204
v 3400.7215692030304 -3169.2002619277346 0
v 3402.575361162071 -3169.2002619277346 0
vn 0 0 -0.001853791958575451
f 58935//14205 58936//14205 58830//14205
v 3400.7215692030304 -3169.2002619277346 10
v 3402.575361162071 -3169.2002619277346 10
f 58937//14205 58938//14205 58832//14205
vn 0 0 -0.0018553576007338246
f 58830//14206 58829//14206 58935//14206
f 58832//14206 58831//14206 58937//14206
v 3404.3807412372007 -3169.2002619277346 0
v 3406.575361162071 -3169.2002619277346 0
f 58939//14201 58940//14201 58834//14201
v 3404.3807412372007 -3169.2002619277346 10
v 3406.575361162071 -3169.2002619277346 10
f 58941//14201 58942//14201 58836//14201
f 58834//14202 58833//14202 58939//14202
f 58836//14202 58835//14202 58941//14202
v 3408.3807412372007 -3169.2002619277346 0
v 3410.575361162071 -3169.2002619277346 0
f 58943//14201 58944//14201 58838//14201
v 3408.3807412372007 -3169.2002619277346 10
v 3410.575361162071 -3169.2002619277346 10
f 58945//14201 58946//14201 58840//14201
f 58838//14202 58837//14202 58943//14202
f 58840//14202 58839//14202 58945//14202
v 3412.3807412372007 -3169.2002619277346 0
v 3414.575361162071 -3169.2002619277346 0
f 58947//14201 58948//14201 58842//14201
v 3412.3807412372007 -3169.2002619277346 10
v 3414.575361162071 -3169.2002619277346 10
f 58949//14201 58950//14201 58844//14201
f 58842//14202 58841//14202 58947//14202
f 58844//14202 58843//14202 58949//14202
v 3416.3807412372007 -3169.2002619277346 0
v 3419.075361162071 -3169.2002619277346 0
vn 0 0 -0.0026946199241940894
f 58951//14207 58952//14207 58846//14207
v 3416.3807412372007 -3169.2002619277346 10
v 3419.075361162071 -3169.2002619277346 10
f 58953//14207 58954//14207 58848//14207
vn 0 0 -0.0026971910746311327
f 58846//14208 58845//14208 58951//14208
f 58848//14208 58847//14208 58953//14208
v 3420.8807412372007 -3169.2002619277346 0
v 3423.075361162071 -3169.2002619277346 0
f 58955//14201 58956//14201 58850//14201
v 3420.8807412372007 -3169.2002619277346 10
v 3423.075361162071 -3169.2002619277346 10
f 58957//14201 58958//14201 58852//14201
f 58850//14202 58849//14202 58955//14202
f 58852//14202 58851//14202 58957//14202
v 3424.8807412372007 -3169.2002619277346 0
v 3427.075361162071 -3169.2002619277346 0
f 58959//14201 58960//14201 58854//14201
v 3424.8807412372007 -3169.2002619277346 10
v 3427.075361162071 -3169.2002619277346 10
f 58961//14201 58962//14201 58856//14201
f 58854//14202 58853//14202 58959//14202
f 58856//14202 58855//14202 58961//14202
v 3428.8807412372007 -3169.2002619277346 0
v 3431.075361162071 -3169.2002619277346 0
f 58963//14201 58964//14201 58858//14201
v 3428.8807412372007 -3169.2002619277346 10
v 3431.075361162071 -3169.2002619277346 10
f 58965//14201 58966//14201 58860//14201
f 58858//14202 58857//14202 58963//14202
f 58860//14202 58859//14202 58965//14202
v 3432.8807412372007 -3169.2002619277346 0
v 3435.075361162071 -3169.2002619277346 0
f 58967//14201 58968//14201 58862//14201
v 3432.8807412372007 -3169.2002619277346 10
v 3435.075361162071 -3169.2002619277346 10
f 58969//14201 58970//14201 58864//14201
f 58862//14202 58861//14202 58967//14202
f 58864//14202 58863//14202 58969//14202
v 3436.8807412372007 -3169.2002619277346 0
v 3439.075361162071 -3169.2002619277346 0
f 58971//14201 58972//14201 58866//14201
v 3436.8807412372007 -3169.2002619277346 10
v 3439.075361162071 -3169.2002619277346 10
f 58973//14201 58974//14201 58868//14201
f 58866//14202 58865//14202 58971//14202
f 58868//14202 58867//14202 58973//14202
v 3440.8807412372007 -3169.2002619277346 0
v 3443.075361162071 -3169.2002619277346 0
f 58975//14201 58976//14201 58870//14201
v 3440.8807412372007 -3169.2002619277346 10
v 3443.075361162071 -3169.2002619277346 10
f 58977//14201 58978//14201 58872//14201
f 58870//14202 58869//14202 58975//14202
f 58872//14202 58871//14202 58977//14202
v 3444.8807412372007 -3169.2002619277346 0
v 3447.075361162071 -3169.2002619277346 0
f 58979//14201 58980//14201 58874//14201
v 3444.8807412372007 -3169.2002619277346 10
v 3447.075361162071 -3169.2002619277346 10
f 58981//14201 58982//14201 58876//14201
f 58874//14202 58873//14202 58979//14202
f 58876//14202 58875//14202 58981//14202
v 3448.8807412372007 -3169.2002619277346 0
v 3451.075361162071 -3169.2002619277346 0
f 58983//14201 58984//14201 58878//14201
v 3448.8807412372007 -3169.2002619277346 10
v 3451.075361162071 -3169.2002619277346 10
f 58985//14201 58986//14201 58880//14201
f 58878//14202 58877//14202 58983//14202
f 58880//14202 58879//14202 58985//14202
v 3452.8807412372007 -3169.2002619277346 0
v 3455.075361162071 -3169.2002619277346 0
f 58987//14201 58988//14201 58882//14201
v 3452.8807412372007 -3169.2002619277346 10
v 3455.075361162071 -3169.2002619277346 10
f 58989//14201 58990//14201 58884//14201
f 58882//14202 58881//14202 58987//14202
f 58884//14202 58883//14202 58989//14202
v 3456.8807412372007 -3169.2002619277346 0
v 3459.575361162071 -3169.2002619277346 0
f 58991//14207 58992//14207 58886//14207
v 3456.8807412372007 -3169.2002619277346 10
v 3459.575361162071 -3169.2002619277346 10
f 58993//14207 58994//14207 58888//14207
f 58886//14208 58885//14208 58991//14208
f 58888//14208 58887//14208 58993//14208
v 3461.3807412372007 -3169.2002619277346 0
v 3462.5201720607865 -3169.2002619277346 0
vn 0 0 -0.0011394308232998056
f 58995//14209 58996//14209 58890//14209
v 3461.3807412372007 -3169.2002619277346 10
v 3462.5201720607865 -3169.2002619277346 10
f 58997//14209 58998//14209 58892//14209
vn 0 0 -0.0011411628741061933
f 58890//14210 58889//14210 58995//14210
f 58892//14210 58891//14210 58997//14210
v 3465.5015466490136 -3169.2002619277346 0
v 3504.8076104314096 -3169.2002619277346 0
f 58999//6565 59000//6565 58894//6565
v 3465.5015466490136 -3169.2002619277346 10
v 3504.8076104314096 -3169.2002619277346 10
f 59001//6565 59002//6565 58896//6565
f 58894//6566 58893//6566 58999//6566
f 58896//6566 58895//6566 59001//6566
v 3842.5201720607865 -3169.2002619277346 0
f 21747//2984 59003//2984 58898//2984
v 3842.5201720607865 -3169.2002619277346 10
f 21748//2984 59004//2984 58900//2984
f 58898//6350 58897//6350 21747//6350
f 58900//6350 58899//6350 21748//6350
v 3845.5015466490136 -3169.2002619277346 0
v 3884.3067713317787 -3169.2002619277346 0
f 59005//6567 59006//6567 58902//6567
v 3845.5015466490136 -3169.2002619277346 10
v 3884.3067713317787 -3169.2002619277346 10
f 59007//6567 59008//6567 58904//6567
f 58902//6568 58901//6568 59005//6568
f 58904//6568 58903//6568 59007//6568
v 3886.5967307592578 -3169.2002619277346 0
v 3946.1558113464826 -3169.2002619277346 0
f 59009//13790 59010//13790 58905//13790
v 3886.5967307592578 -3169.2002619277346 10
v 3946.1558113464826 -3169.2002619277346 10
f 59011//13790 59012//13790 58906//13790
f 58905//13791 23112//13791 59009//13791
f 58906//13791 23113//13791 59011//13791
v 3948.819925502115 -3169.2002619277346 0
v 4880.279901049025 -3169.2002619277346 0
vn 0 0 -0.9314599753130948
f 59013//14211 59014//14211 58908//14211
v 3948.819925502115 -3169.2002619277346 10
v 4880.279901049025 -3169.2002619277346 10
f 59015//14211 59016//14211 58910//14211
vn 0 0 -0.9314603381910296
f 58908//14212 58907//14212 59013//14212
f 58910//14212 58909//14212 59015//14212
v 3348.1 -3169.0386133217094 0
v 3349.939721876375 -3169.0386133217094 0
vn 0 0 -0.2973884767901476
f 59017//14213 59018//14213 58912//14213
v 3348.1 -3169.0386133217094 10
v 3349.939721876375 -3169.0386133217094 10
f 59019//14213 59020//14213 58914//14213
vn 0 0 -0.31931437824516373
f 58912//14214 58911//14214 59017//14214
f 58914//14214 58913//14214 59019//14214
v 3352.160724835809 -3169.0386133217094 0
v 3353.939721876375 -3169.0386133217094 0
vn 0 0 -0.28757239173048127
f 59021//14215 59022//14215 58916//14215
v 3352.160724835809 -3169.0386133217094 10
v 3353.939721876375 -3169.0386133217094 10
f 59023//14215 59024//14215 58918//14215
vn 0 0 -0.35475725161046656
f 58916//14216 58915//14216 59021//14216
f 58918//14216 58917//14216 59023//14216
v 3356.160724835809 -3169.0386133217094 0
v 3357.939721876375 -3169.0386133217094 0
f 59025//14215 59026//14215 58920//14215
v 3356.160724835809 -3169.0386133217094 10
v 3357.939721876375 -3169.0386133217094 10
f 59027//14215 59028//14215 58922//14215
f 58920//14216 58919//14216 59025//14216
f 58922//14216 58921//14216 59027//14216
v 3360.160724835809 -3169.0386133217094 0
v 3361.939721876375 -3169.0386133217094 0
f 59029//14215 59030//14215 58924//14215
v 3360.160724835809 -3169.0386133217094 10
v 3361.939721876375 -3169.0386133217094 10
f 59031//14215 59032//14215 58926//14215
f 58924//14216 58923//14216 59029//14216
f 58926//14216 58925//14216 59031//14216
v 3364.160724835809 -3169.0386133217094 0
v 3365.939721876375 -3169.0386133217094 0
f 59033//14215 59034//14215 58928//14215
v 3364.160724835809 -3169.0386133217094 10
v 3365.939721876375 -3169.0386133217094 10
f 59035//14215 59036//14215 58930//14215
f 58928//14216 58927//14216 59033//14216
f 58930//14216 58929//14216 59035//14216
v 3368.160724835809 -3169.0386133217094 0
v 3370.1609862100995 -3169.0386133217094 0
vn 0 0 -0.32333946284011456
f 59037//14217 59038//14217 58932//14217
v 3368.160724835809 -3169.0386133217094 10
v 3370.1609862100995 -3169.0386133217094 10
f 59039//14217 59040//14217 58934//14217
vn 0 0 -0.3875831750178387
f 58932//14218 58931//14218 59037//14218
f 58934//14218 58933//14218 59039//14218
v 3400.8390137899005 -3169.0386133217094 0
v 3402.439721876375 -3169.0386133217094 0
vn 0 0 -0.25875223083191606
f 59041//14219 59042//14219 58936//14219
v 3400.8390137899005 -3169.0386133217094 10
v 3402.439721876375 -3169.0386133217094 10
f 59043//14219 59044//14219 58938//14219
vn 0 0 -0.2996628860396871
f 58936//14220 58935//14220 59041//14220
f 58938//14220 58937//14220 59043//14220
v 3404.660724835809 -3169.0386133217094 0
v 3406.439721876375 -3169.0386133217094 0
f 59045//14215 59046//14215 58940//14215
v 3404.660724835809 -3169.0386133217094 10
v 3406.439721876375 -3169.0386133217094 10
f 59047//14215 59048//14215 58942//14215
f 58940//14216 58939//14216 59045//14216
f 58942//14216 58941//14216 59047//14216
v 3408.660724835809 -3169.0386133217094 0
v 3410.439721876375 -3169.0386133217094 0
f 59049//14215 59050//14215 58944//14215
v 3408.660724835809 -3169.0386133217094 10
v 3410.439721876375 -3169.0386133217094 10
f 59051//14215 59052//14215 58946//14215
f 58944//14216 58943//14216 59049//14216
f 58946//14216 58945//14216 59051//14216
v 3412.660724835809 -3169.0386133217094 0
v 3414.439721876375 -3169.0386133217094 0
f 59053//14215 59054//14215 58948//14215
v 3412.660724835809 -3169.0386133217094 10
v 3414.439721876375 -3169.0386133217094 10
f 59055//14215 59056//14215 58950//14215
f 58948//14216 58947//14216 59053//14216
f 58950//14216 58949//14216 59055//14216
v 3416.660724835809 -3169.0386133217094 0
v 3418.939721876375 -3169.0386133217094 0
vn 0 0 -0.3683966947430863
f 59057//14221 59058//14221 58952//14221
v 3416.660724835809 -3169.0386133217094 10
v 3418.939721876375 -3169.0386133217094 10
f 59059//14221 59060//14221 58954//14221
vn 0 0 -0.4355815546230716
f 58952//14222 58951//14222 59057//14222
f 58954//14222 58953//14222 59059//14222
v 3421.160724835809 -3169.0386133217094 0
v 3422.939721876375 -3169.0386133217094 0
f 59061//14215 59062//14215 58956//14215
v 3421.160724835809 -3169.0386133217094 10
v 3422.939721876375 -3169.0386133217094 10
f 59063//14215 59064//14215 58958//14215
f 58956//14216 58955//14216 59061//14216
f 58958//14216 58957//14216 59063//14216
v 3425.160724835809 -3169.0386133217094 0
v 3426.939721876375 -3169.0386133217094 0
f 59065//14215 59066//14215 58960//14215
v 3425.160724835809 -3169.0386133217094 10
v 3426.939721876375 -3169.0386133217094 10
f 59067//14215 59068//14215 58962//14215
f 58960//14216 58959//14216 59065//14216
f 58962//14216 58961//14216 59067//14216
v 3429.160724835809 -3169.0386133217094 0
v 3430.939721876375 -3169.0386133217094 0
f 59069//14215 59070//14215 58964//14215
v 3429.160724835809 -3169.0386133217094 10
v 3430.939721876375 -3169.0386133217094 10
f 59071//14215 59072//14215 58966//14215
f 58964//14216 58963//14216 59069//14216
f 58966//14216 58965//14216 59071//14216
v 3433.160724835809 -3169.0386133217094 0
v 3434.939721876375 -3169.0386133217094 0
f 59073//14215 59074//14215 58968//14215
v 3433.160724835809 -3169.0386133217094 10
v 3434.939721876375 -3169.0386133217094 10
f 59075//14215 59076//14215 58970//14215
f 58968//14216 58967//14216 59073//14216
f 58970//14216 58969//14216 59075//14216
v 3437.160724835809 -3169.0386133217094 0
v 3438.939721876375 -3169.0386133217094 0
f 59077//14215 59078//14215 58972//14215
v 3437.160724835809 -3169.0386133217094 10
v 3438.939721876375 -3169.0386133217094 10
f 59079//14215 59080//14215 58974//14215
f 58972//14216 58971//14216 59077//14216
f 58974//14216 58973//14216 59079//14216
v 3441.160724835809 -3169.0386133217094 0
v 3442.939721876375 -3169.0386133217094 0
f 59081//14215 59082//14215 58976//14215
v 3441.160724835809 -3169.0386133217094 10
v 3442.939721876375 -3169.0386133217094 10
f 59083//14215 59084//14215 58978//14215
f 58976//14216 58975//14216 59081//14216
f 58978//14216 58977//14216 59083//14216
v 3445.160724835809 -3169.0386133217094 0
v 3446.939721876375 -3169.0386133217094 0
f 59085//14215 59086//14215 58980//14215
v 3445.160724835809 -3169.0386133217094 10
v 3446.939721876375 -3169.0386133217094 10
f 59087//14215 59088//14215 58982//14215
f 58980//14216 58979//14216 59085//14216
f 58982//14216 58981//14216 59087//14216
v 3449.160724835809 -3169.0386133217094 0
v 3450.939721876375 -3169.0386133217094 0
f 59089//14215 59090//14215 58984//14215
v 3449.160724835809 -3169.0386133217094 10
v 3450.939721876375 -3169.0386133217094 10
f 59091//14215 59092//14215 58986//14215
f 58984//14216 58983//14216 59089//14216
f 58986//14216 58985//14216 59091//14216
v 3453.160724835809 -3169.0386133217094 0
v 3454.939721876375 -3169.0386133217094 0
f 59093//14215 59094//14215 58988//14215
v 3453.160724835809 -3169.0386133217094 10
v 3454.939721876375 -3169.0386133217094 10
f 59095//14215 59096//14215 58990//14215
f 58988//14216 58987//14216 59093//14216
f 58990//14216 58989//14216 59095//14216
v 3457.160724835809 -3169.0386133217094 0
v 3459.439721876375 -3169.0386133217094 0
f 59097//14221 59098//14221 58992//14221
v 3457.160724835809 -3169.0386133217094 10
v 3459.439721876375 -3169.0386133217094 10
f 59099//14221 59100//14221 58994//14221
f 58992//14222 58991//14222 59097//14222
f 58994//14222 58993//14222 59099//14222
v 3461.660724835809 -3169.0386133217094 0
v 3462.5201720607865 -3169.0386133217094 0
vn 0 0 -0.1389284458698366
f 59101//14223 59102//14223 58996//14223
v 3461.660724835809 -3169.0386133217094 10
v 3462.5201720607865 -3169.0386133217094 10
f 59103//14223 59104//14223 58998//14223
vn 0 0 -0.1841874042948058
f 58996//14224 58995//14224 59101//14224
f 58998//14224 58997//14224 59103//14224
v 3465.5603819300172 -3169.0386133217094 0
v 3504.6719711457135 -3169.0386133217094 0
vn 0 0 -6.322333876147947
f 59105//14225 59106//14225 59000//14225
v 3465.5603819300172 -3169.0386133217094 10
v 3504.6719711457135 -3169.0386133217094 10
f 59107//14225 59108//14225 59002//14225
vn 0 0 -6.3537704187623065
f 59000//14226 58999//14226 59105//14226
f 59002//14226 59001//14226 59107//14226
v 3507.1552020700274 -3169.0386133217094 0
v 3842.5201720607865 -3169.0386133217094 0
f 59109//13797 59110//13797 59003//13797
v 3507.1552020700274 -3169.0386133217094 10
v 3842.5201720607865 -3169.0386133217094 10
f 59111//13797 59112//13797 59004//13797
f 59003//13798 21747//13798 59109//13798
f 59004//13798 21748//13798 59111//13798
v 3845.5603819300172 -3169.0386133217094 0
v 3884.1711320460827 -3169.0386133217094 0
vn 0 0 -6.241373933849696
f 59113//14227 59114//14227 59006//14227
v 3845.5603819300172 -3169.0386133217094 10
v 3884.1711320460827 -3169.0386133217094 10
f 59115//14227 59116//14227 59008//14227
vn 0 0 -6.272810476464056
f 59006//14228 59005//14228 59113//14228
f 59008//14228 59007//14228 59115//14228
v 3886.6555660402614 -3169.0386133217094 0
f 59117//13801 22837//13801 59010//13801
v 3886.6555660402614 -3169.0386133217094 10
f 59118//13801 22838//13801 59012//13801
f 59010//13802 59009//13802 59117//13802
f 59012//13802 59011//13802 59118//13802
v 3948.8787607831187 -3169.0386133217094 0
v 4880.280077617683 -3169.0386133217094 0
vn 0 0 -150.55972451635228
f 59119//14229 59120//14229 59014//14229
v 3948.8787607831187 -3169.0386133217094 10
v 4880.280077617683 -3169.0386133217094 10
f 59121//14229 59122//14229 59016//14229
vn 0 0 -150.56920661543427
f 59014//14230 59013//14230 59119//14230
f 59016//14230 59015//14230 59121//14230
v 3348.1 -3169.0122619277345 0
v 3349.9176104314097 -3169.0122619277345 0
vn 0 0 -0.04789656857095211
f 59123//14231 59124//14231 59018//14231
v 3348.1 -3169.0122619277345 10
v 3349.9176104314097 -3169.0122619277345 10
f 59125//14231 59126//14231 59020//14231
vn 0 0 -0.04847923596859223
f 59018//14232 59017//14232 59123//14232
f 59020//14232 59019//14232 59125//14232
v 3353.9176104314097 -3169.0122619277345 0
vn 0 0 -0.04509365540753851
f 23241//14233 59127//14233 59022//14233
v 3353.9176104314097 -3169.0122619277345 10
f 23242//14233 59128//14233 59024//14233
vn 0 0 -0.04687905189612347
f 59022//14234 59021//14234 23241//14234
f 59024//14234 59023//14234 23242//14234
v 3357.9176104314097 -3169.0122619277345 0
f 22068//14233 59129//14233 59026//14233
v 3357.9176104314097 -3169.0122619277345 10
f 22069//14233 59130//14233 59028//14233
f 59026//14234 59025//14234 22068//14234
f 59028//14234 59027//14234 22069//14234
v 3361.9176104314097 -3169.0122619277345 0
f 17265//14233 59131//14233 59030//14233
v 3361.9176104314097 -3169.0122619277345 10
f 17266//14233 59132//14233 59032//14233
f 59030//14234 59029//14234 17265//14234
f 59032//14234 59031//14234 17266//14234
v 3365.9176104314097 -3169.0122619277345 0
f 16182//14233 59133//14233 59034//14233
v 3365.9176104314097 -3169.0122619277345 10
f 16183//14233 59134//14233 59036//14233
f 59034//14234 59033//14234 16182//14234
f 59036//14234 59035//14234 16183//14234
v 3370.1418408017043 -3169.0122619277345 0
vn 0 0 -0.05100243823630906
f 21924//14235 59135//14235 59038//14235
v 3370.1418408017043 -3169.0122619277345 10
f 21925//14235 59136//14235 59040//14235
vn 0 0 -0.05270967552668499
f 59038//14236 59037//14236 21924//14236
f 59040//14236 59039//14236 21925//14236
v 3400.8581591982957 -3169.0122619277345 0
v 3402.4176104314097 -3169.0122619277345 0
vn 0 0 -0.04109371382841875
f 59137//14237 59138//14237 59042//14237
v 3400.8581591982957 -3169.0122619277345 10
v 3402.4176104314097 -3169.0122619277345 10
f 59139//14237 59140//14237 59044//14237
vn 0 0 -0.04218088942548996
f 59042//14238 59041//14238 59137//14238
f 59044//14238 59043//14238 59139//14238
v 3406.4176104314097 -3169.0122619277345 0
f 21855//14233 59141//14233 59046//14233
v 3406.4176104314097 -3169.0122619277345 10
f 21856//14233 59142//14233 59048//14233
f 59046//14234 59045//14234 21855//14234
f 59048//14234 59047//14234 21856//14234
v 3410.4176104314097 -3169.0122619277345 0
f 15609//14233 59143//14233 59050//14233
v 3410.4176104314097 -3169.0122619277345 10
f 15610//14233 59144//14233 59052//14233
f 59050//14234 59049//14234 15609//14234
f 59052//14234 59051//14234 15610//14234
v 3414.4176104314097 -3169.0122619277345 0
f 13197//14233 59145//14233 59054//14233
v 3414.4176104314097 -3169.0122619277345 10
f 13198//14233 59146//14233 59056//14233
f 59054//14234 59053//14234 13197//14234
f 59056//14234 59055//14234 13198//14234
v 3418.9176104314097 -3169.0122619277345 0
vn 0 0 -0.05826935239498443
f 18237//14239 59147//14239 59058//14239
v 3418.9176104314097 -3169.0122619277345 10
f 18238//14239 59148//14239 59060//14239
vn 0 0 -0.06005474888356939
f 59058//14240 59057//14240 18237//14240
f 59060//14240 59059//14240 18238//14240
v 3422.9176104314097 -3169.0122619277345 0
f 20433//14233 59149//14233 59062//14233
v 3422.9176104314097 -3169.0122619277345 10
f 20434//14233 59150//14233 59064//14233
f 59062//14234 59061//14234 20433//14234
f 59064//14234 59063//14234 20434//14234
v 3426.9176104314097 -3169.0122619277345 0
f 20973//14233 59151//14233 59066//14233
v 3426.9176104314097 -3169.0122619277345 10
f 20974//14233 59152//14233 59068//14233
f 59066//14234 59065//14234 20973//14234
f 59068//14234 59067//14234 20974//14234
v 3430.9176104314097 -3169.0122619277345 0
f 14853//14233 59153//14233 59070//14233
v 3430.9176104314097 -3169.0122619277345 10
f 14854//14233 59154//14233 59072//14233
f 59070//14234 59069//14234 14853//14234
f 59072//14234 59071//14234 14854//14234
v 3434.9176104314097 -3169.0122619277345 0
f 15429//14233 59155//14233 59074//14233
v 3434.9176104314097 -3169.0122619277345 10
f 15430//14233 59156//14233 59076//14233
f 59074//14234 59073//14234 15429//14234
f 59076//14234 59075//14234 15430//14234
v 3438.9176104314097 -3169.0122619277345 0
f 21045//14233 59157//14233 59078//14233
v 3438.9176104314097 -3169.0122619277345 10
f 21046//14233 59158//14233 59080//14233
f 59078//14234 59077//14234 21045//14234
f 59080//14234 59079//14234 21046//14234
v 3442.9176104314097 -3169.0122619277345 0
f 20613//14233 59159//14233 59082//14233
v 3442.9176104314097 -3169.0122619277345 10
f 20614//14233 59160//14233 59084//14233
f 59082//14234 59081//14234 20613//14234
f 59084//14234 59083//14234 20614//14234
v 3446.9176104314097 -3169.0122619277345 0
f 18522//14233 59161//14233 59086//14233
v 3446.9176104314097 -3169.0122619277345 10
f 18523//14233 59162//14233 59088//14233
f 59086//14234 59085//14234 18522//14234
f 59088//14234 59087//14234 18523//14234
v 3450.9176104314097 -3169.0122619277345 0
f 13770//14233 59163//14233 59090//14233
v 3450.9176104314097 -3169.0122619277345 10
f 13771//14233 59164//14233 59092//14233
f 59090//14234 59089//14234 13770//14234
f 59092//14234 59091//14234 13771//14234
v 3454.9176104314097 -3169.0122619277345 0
f 16758//14233 59165//14233 59094//14233
v 3454.9176104314097 -3169.0122619277345 10
f 16759//14233 59166//14233 59096//14233
f 59094//14234 59093//14234 16758//14234
f 59096//14234 59095//14234 16759//14234
v 3459.4176104314097 -3169.0122619277345 0
f 21999//14239 59167//14239 59098//14239
v 3459.4176104314097 -3169.0122619277345 10
f 22000//14239 59168//14239 59100//14239
f 59098//14240 59097//14240 21999//14240
f 59100//14240 59099//14240 22000//14240
v 3462.5201720607865 -3169.0122619277345 0
vn 0 0 -0.021444903335062913
```
