## Supplementary material for "MiniRead: a simple and inexpensive do-it-yourself device for multiple analyses of micro-organism growth kinetics": R package: OBJ_PCB_MiniRead_v5.obj (part 6 of 31)

```
f 23184//14241 59169//14241 59102//14241
v 3462.5201720607865 -3169.0122619277345 10
f 23185//14241 59170//14241 59104//14241
vn 0 0 -0.022647632426007754
f 59102//14242 59101//14242 23184//14242
f 59104//14242 59103//14242 23185//14242
v 3465.5699730530555 -3169.0122619277345 0
v 3504.649859700748 -3169.0122619277345 0
vn 0 0 -1.0298094895474612
f 59171//14243 59172//14243 59106//14243
v 3465.5699730530555 -3169.0122619277345 10
v 3504.649859700748 -3169.0122619277345 10
f 59173//14243 59174//14243 59108//14243
vn 0 0 -1.0306448964069443
f 59106//14244 59105//14244 59171//14244
f 59108//14244 59107//14244 59173//14244
v 3507.1647931930656 -3169.0122619277345 0
v 3842.5201720607865 -3169.0122619277345 0
vn 0 0 -8.83708171014243
f 59175//14245 59176//14245 59110//14245
v 3507.1647931930656 -3169.0122619277345 10
v 3842.5201720607865 -3169.0122619277345 10
f 59177//14245 59178//14245 59112//14245
vn 0 0 -8.837334449604272
f 59110//14246 59109//14246 59175//14246
f 59112//14246 59111//14246 59177//14246
v 3845.5699730530555 -3169.0122619277345 0
v 3884.149020601117 -3169.0122619277345 0
vn 0 0 -1.0166116811150583
f 59179//14247 59180//14247 59114//14247
v 3845.5699730530555 -3169.0122619277345 10
v 3884.149020601117 -3169.0122619277345 10
f 59181//14247 59182//14247 59116//14247
vn 0 0 -1.0174470879745412
f 59114//14248 59113//14248 59179//14248
f 59116//14248 59115//14248 59181//14248
v 3886.6651571633 -3169.0122619277345 0
v 3946.0201720607865 -3169.0122619277345 0
vn 0 0 -1.5640873819492382
f 59183//14249 59184//14249 22837//14249
v 3886.6651571633 -3169.0122619277345 10
v 3946.0201720607865 -3169.0122619277345 10
f 59185//14249 59186//14249 22838//14249
vn 0 0 -1.564340121411093
f 22837//14250 59117//14250 59183//14250
f 22838//14250 59118//14250 59185//14250
v 3948.888351906157 -3169.0122619277345 0
v 4880.280106401292 -3169.0122619277345 0
vn 0 0 -24.543471067667035
f 59187//14251 59188//14251 59120//14251
v 3948.888351906157 -3169.0122619277345 10
v 4880.280106401292 -3169.0122619277345 10
f 59189//14251 59190//14251 59122//14251
vn 0 0 -24.543723048640654
f 59120//14252 59119//14252 59187//14252
f 59122//14252 59121//14252 59189//14252
v 3348.1 -3168.999 0
v 3349.9064823527387 -3168.999 0
vn 0 0 -0.023957438415987856
f 59191//14253 59192//14253 59124//14253
v 3348.1 -3168.999 10
v 3349.9064823527387 -3168.999 10
f 59193//14253 59194//14253 59126//14253
vn 0 0 -0.024105018191147583
f 59124//14254 59123//14254 59191//14254
f 59126//14254 59125//14254 59193//14254
v 3352.211193735968 -3168.999 0
v 3353.9064823527387 -3168.999 0
vn 0 0 -0.022482795125027752
f 59195//14255 59196//14255 59127//14255
v 3352.211193735968 -3168.999 10
v 3353.9064823527387 -3168.999 10
f 59197//14255 59198//14255 59128//14255
vn 0 0 -0.02269438952174291
f 59127//14256 23241//14256 59195//14256
f 59128//14256 23242//14256 59197//14256
v 3356.211193735968 -3168.999 0
v 3357.9064823527387 -3168.999 0
f 59199//14255 59200//14255 59129//14255
v 3356.211193735968 -3168.999 10
v 3357.9064823527387 -3168.999 10
f 59201//14255 59202//14255 59130//14255
f 59129//14256 22068//14256 59199//14256
f 59130//14256 22069//14256 59201//14256
v 3360.211193735968 -3168.999 0
v 3361.9064823527387 -3168.999 0
f 59203//14255 59204//14255 59131//14255
v 3360.211193735968 -3168.999 10
v 3361.9064823527387 -3168.999 10
f 59205//14255 59206//14255 59132//14255
f 59131//14256 17265//14256 59203//14256
f 59132//14256 17266//14256 59205//14256
v 3364.211193735968 -3168.999 0
v 3365.9064823527387 -3168.999 0
f 59207//14255 59208//14255 59133//14255
v 3364.211193735968 -3168.999 10
v 3365.9064823527387 -3168.999 10
f 59209//14255 59210//14255 59134//14255
f 59133//14256 16182//14256 59207//14256
f 59134//14256 16183//14256 59209//14256
v 3368.211193735968 -3168.999 0
v 3370.1322054472016 -3168.999 0
vn 0 0 -0.02547631849184144
f 59211//14257 59212//14257 59135//14257
v 3368.211193735968 -3168.999 10
v 3370.1322054472016 -3168.999 10
f 59213//14257 59214//14257 59136//14257
vn 0 0 -0.025668116488510105
f 59135//14258 21924//14258 59211//14258
f 59136//14258 21925//14258 59213//14258
v 3400.8677945527984 -3168.999 0
v 3402.4064823527387 -3168.999 0
vn 0 0 -0.020405966409034883
f 59215//14259 59216//14259 59138//14259
v 3400.8677945527984 -3168.999 10
v 3402.4064823527387 -3168.999 10
f 59217//14259 59218//14259 59140//14259
vn 0 0 -0.020681329559307845
f 59138//14260 59137//14260 59215//14260
f 59140//14260 59139//14260 59217//14260
v 3404.711193735968 -3168.999 0
v 3406.4064823527387 -3168.999 0
f 59219//14255 59220//14255 59141//14255
v 3404.711193735968 -3168.999 10
v 3406.4064823527387 -3168.999 10
f 59221//14255 59222//14255 59142//14255
f 59141//14256 21855//14256 59219//14256
f 59142//14256 21856//14256 59221//14256
v 3408.711193735968 -3168.999 0
v 3410.4064823527387 -3168.999 0
f 59223//14255 59224//14255 59143//14255
v 3408.711193735968 -3168.999 10
v 3410.4064823527387 -3168.999 10
f 59225//14255 59226//14255 59144//14255
f 59143//14256 15609//14256 59223//14256
f 59144//14256 15610//14256 59225//14256
v 3412.711193735968 -3168.999 0
v 3414.4064823527387 -3168.999 0
f 59227//14255 59228//14255 59145//14255
v 3412.711193735968 -3168.999 10
v 3414.4064823527387 -3168.999 10
f 59229//14255 59230//14255 59146//14255
f 59145//14256 13197//14256 59227//14256
f 59146//14256 13198//14256 59229//14256
v 3416.711193735968 -3168.999 0
v 3418.9064823527387 -3168.999 0
vn 0 0 -0.029113758992365166
f 59231//14261 59232//14261 59147//14261
v 3416.711193735968 -3168.999 10
v 3418.9064823527387 -3168.999 10
f 59233//14261 59234//14261 59148//14261
vn 0 0 -0.029325353389080325
f 59147//14262 18237//14262 59231//14262
f 59148//14262 18238//14262 59233//14262
v 3421.211193735968 -3168.999 0
v 3422.9064823527387 -3168.999 0
f 59235//14255 59236//14255 59149//14255
v 3421.211193735968 -3168.999 10
v 3422.9064823527387 -3168.999 10
f 59237//14255 59238//14255 59150//14255
f 59149//14256 20433//14256 59235//14256
f 59150//14256 20434//14256 59237//14256
v 3425.211193735968 -3168.999 0
v 3426.9064823527387 -3168.999 0
f 59239//14255 59240//14255 59151//14255
v 3425.211193735968 -3168.999 10
v 3426.9064823527387 -3168.999 10
f 59241//14255 59242//14255 59152//14255
f 59151//14256 20973//14256 59239//14256
f 59152//14256 20974//14256 59241//14256
v 3429.211193735968 -3168.999 0
v 3430.9064823527387 -3168.999 0
f 59243//14255 59244//14255 59153//14255
v 3429.211193735968 -3168.999 10
v 3430.9064823527387 -3168.999 10
f 59245//14255 59246//14255 59154//14255
f 59153//14256 14853//14256 59243//14256
f 59154//14256 14854//14256 59245//14256
v 3433.211193735968 -3168.999 0
v 3434.9064823527387 -3168.999 0
f 59247//14255 59248//14255 59155//14255
v 3433.211193735968 -3168.999 10
v 3434.9064823527387 -3168.999 10
f 59249//14255 59250//14255 59156//14255
f 59155//14256 15429//14256 59247//14256
f 59156//14256 15430//14256 59249//14256
v 3437.211193735968 -3168.999 0
v 3438.9064823527387 -3168.999 0
f 59251//14255 59252//14255 59157//14255
v 3437.211193735968 -3168.999 10
v 3438.9064823527387 -3168.999 10
f 59253//14255 59254//14255 59158//14255
f 59157//14256 21045//14256 59251//14256
f 59158//14256 21046//14256 59253//14256
v 3441.211193735968 -3168.999 0
v 3442.9064823527387 -3168.999 0
f 59255//14255 59256//14255 59159//14255
v 3441.211193735968 -3168.999 10
v 3442.9064823527387 -3168.999 10
f 59257//14255 59258//14255 59160//14255
f 59159//14256 20613//14256 59255//14256
f 59160//14256 20614//14256 59257//14256
v 3445.211193735968 -3168.999 0
v 3446.9064823527387 -3168.999 0
f 59259//14255 59260//14255 59161//14255
v 3445.211193735968 -3168.999 10
v 3446.9064823527387 -3168.999 10
f 59261//14255 59262//14255 59162//14255
f 59161//14256 18522//14256 59259//14256
f 59162//14256 18523//14256 59261//14256
v 3449.211193735968 -3168.999 0
v 3450.9064823527387 -3168.999 0
f 59263//14255 59264//14255 59163//14255
v 3449.211193735968 -3168.999 10
v 3450.9064823527387 -3168.999 10
f 59265//14255 59266//14255 59164//14255
f 59163//14256 13770//14256 59263//14256
f 59164//14256 13771//14256 59265//14256
v 3453.211193735968 -3168.999 0
v 3454.9064823527387 -3168.999 0
f 59267//14255 59268//14255 59165//14255
v 3453.211193735968 -3168.999 10
v 3454.9064823527387 -3168.999 10
f 59269//14255 59270//14255 59166//14255
f 59165//14256 16758//14256 59267//14256
f 59166//14256 16759//14256 59269//14256
v 3457.211193735968 -3168.999 0
v 3459.4064823527387 -3168.999 0
f 59271//14261 59272//14261 59167//14261
v 3457.211193735968 -3168.999 10
v 3459.4064823527387 -3168.999 10
f 59273//14261 59274//14261 59168//14261
f 59167//14262 21999//14262 59271//14262
f 59168//14262 22000//14262 59273//14262
v 3461.711193735968 -3168.999 0
v 3462.5201720607865 -3168.999 0
vn 0 0 -0.010728612082658948
f 59275//14263 59276//14263 59169//14263
v 3461.711193735968 -3168.999 10
v 3462.5201720607865 -3168.999 10
f 59277//14263 59278//14263 59170//14263
vn 0 0 -0.01079262670421438
f 59169//14264 23184//14264 59275//14264
f 59170//14264 23185//14264 59277//14264
v 3504.6387316220776 -3168.999 0
vn 0 0 -0.5180630382042731
f 22685//14265 59279//14265 59172//14265
v 3504.6387316220776 -3168.999 10
f 22686//14265 59280//14265 59174//14265
vn 0 0 -0.5182746326009823
f 59172//14266 59171//14266 22685//14266
f 59174//14266 59173//14266 22686//14266
v 3507.16962014001 -3168.999 0
v 3842.5201720607865 -3168.999 0
vn 0 0 -4.447394785356657
f 59281//14267 59282//14267 59176//14267
v 3507.16962014001 -3168.999 10
v 3842.5201720607865 -3168.999 10
f 59283//14267 59284//14267 59178//14267
vn 0 0 -4.447458799978213
f 59176//14268 59175//14268 59281//14268
f 59178//14268 59177//14268 59283//14268
v 3884.1378925224462 -3168.999 0
vn 0 0 -0.511420946258263
f 22541//14269 59285//14269 59180//14269
v 3884.1378925224462 -3168.999 10
f 22542//14269 59286//14269 59182//14269
vn 0 0 -0.5116325406549781
f 59180//14270 59179//14270 22541//14270
f 59182//14270 59181//14270 22542//14270
v 3886.6699841102445 -3168.999 0
v 3946.0201720607865 -3168.999 0
vn 0 0 -0.787097903639457
f 59287//14271 59288//14271 59184//14271
v 3886.6699841102445 -3168.999 10
v 3946.0201720607865 -3168.999 10
f 59289//14271 59290//14271 59186//14271
vn 0 0 -0.7871619182610124
f 59184//14272 59183//14272 59287//14272
f 59186//14272 59185//14272 59289//14272
v 3948.8931788531013 -3168.999 0
v 4880.280120887286 -3168.999 0
vn 0 0 -12.351986318277131
f 59291//14273 59292//14273 59188//14273
v 3948.8931788531013 -3168.999 10
v 4880.280120887286 -3168.999 10
f 59293//14273 59294//14273 59190//14273
vn 0 0 -12.35205014078648
f 59188//14274 59187//14274 59291//14274
f 59190//14274 59189//14274 59293//14274
v 3348.1 -3168.727613321709 0
v 3349.678761891079 -3168.727613321709 0
vn 0 0 -0.4284549454316913
f 59295//14275 59296//14275 59192//14275
v 3348.1 -3168.727613321709 10
v 3349.678761891079 -3168.727613321709 10
f 59297//14275 59298//14275 59194//14275
vn 0 0 -0.49025524510035007
f 59192//14276 59191//14276 59295//14276
f 59194//14276 59193//14276 59297//14276
v 3352.309970408842 -3168.727613321709 0
v 3353.678761891079 -3168.727613321709 0
vn 0 0 -0.3714717736366614
f 59299//14277 59300//14277 59196//14277
v 3352.309970408842 -3168.727613321709 10
v 3353.678761891079 -3168.727613321709 10
f 59301//14277 59302//14277 59198//14277
vn 0 0 -0.46007874644919317
f 59196//14278 59195//14278 59299//14278
f 59198//14278 59197//14278 59301//14278
v 3356.309970408842 -3168.727613321709 0
v 3357.678761891079 -3168.727613321709 0
f 59303//14277 59304//14277 59200//14277
v 3356.309970408842 -3168.727613321709 10
v 3357.678761891079 -3168.727613321709 10
f 59305//14277 59306//14277 59202//14277
f 59200//14278 59199//14278 59303//14278
f 59202//14278 59201//14278 59305//14278
v 3360.309970408842 -3168.727613321709 0
v 3361.678761891079 -3168.727613321709 0
f 59307//14277 59308//14277 59204//14277
v 3360.309970408842 -3168.727613321709 10
v 3361.678761891079 -3168.727613321709 10
f 59309//14277 59310//14277 59206//14277
f 59204//14278 59203//14278 59307//14278
f 59206//14278 59205//14278 59309//14278
v 3364.309970408842 -3168.727613321709 0
v 3365.678761891079 -3168.727613321709 0
f 59311//14277 59312//14277 59208//14277
v 3364.309970408842 -3168.727613321709 10
v 3365.678761891079 -3168.727613321709 10
f 59313//14277 59314//14277 59210//14277
f 59208//14278 59207//14278 59311//14278
f 59210//14278 59209//14278 59313//14278
v 3368.309970408842 -3168.727613321709 0
v 3369.93503148389 -3168.727613321709 0
vn 0 0 -0.44101992717649036
f 59315//14279 59316//14279 59212//14279
v 3368.309970408842 -3168.727613321709 10
v 3369.93503148389 -3168.727613321709 10
f 59317//14279 59318//14279 59214//14279
vn 0 0 -0.5213369872689414
f 59212//14280 59211//14280 59315//14280
f 59214//14280 59213//14280 59317//14280
v 3401.06496851611 -3168.727613321709 0
v 3402.178761891079 -3168.727613321709 0
vn 0 0 -0.30226868433482257
f 59319//14281 59320//14281 59216//14281
v 3401.06496851611 -3168.727613321709 10
v 3402.178761891079 -3168.727613321709 10
f 59321//14281 59322//14281 59218//14281
vn 0 0 -0.41757937095205927
f 59216//14282 59215//14282 59319//14282
f 59218//14282 59217//14282 59321//14282
v 3404.809970408842 -3168.727613321709 0
v 3406.178761891079 -3168.727613321709 0
f 59323//14277 59324//14277 59220//14277
v 3404.809970408842 -3168.727613321709 10
v 3406.178761891079 -3168.727613321709 10
f 59325//14277 59326//14277 59222//14277
f 59220//14278 59219//14278 59323//14278
f 59222//14278 59221//14278 59325//14278
v 3408.809970408842 -3168.727613321709 0
v 3410.178761891079 -3168.727613321709 0
f 59327//14277 59328//14277 59224//14277
v 3408.809970408842 -3168.727613321709 10
v 3410.178761891079 -3168.727613321709 10
f 59329//14277 59330//14277 59226//14277
f 59224//14278 59223//14278 59327//14278
f 59226//14278 59225//14278 59329//14278
v 3412.809970408842 -3168.727613321709 0
v 3414.178761891079 -3168.727613321709 0
f 59331//14277 59332//14277 59228//14277
v 3412.809970408842 -3168.727613321709 10
v 3414.178761891079 -3168.727613321709 10
f 59333//14277 59334//14277 59230//14277
f 59228//14278 59227//14278 59331//14278
f 59230//14278 59229//14278 59333//14278
v 3416.809970408842 -3168.727613321709 0
v 3418.678761891079 -3168.727613321709 0
vn 0 0 -0.5071651127819526
f 59335//14283 59336//14283 59232//14283
v 3416.809970408842 -3168.727613321709 10
v 3418.678761891079 -3168.727613321709 10
f 59337//14283 59338//14283 59234//14283
vn 0 0 -0.5957720855944844
f 59232//14284 59231//14284 59335//14284
f 59234//14284 59233//14284 59337//14284
v 3421.309970408842 -3168.727613321709 0
v 3422.678761891079 -3168.727613321709 0
f 59339//14277 59340//14277 59236//14277
v 3421.309970408842 -3168.727613321709 10
v 3422.678761891079 -3168.727613321709 10
f 59341//14277 59342//14277 59238//14277
f 59236//14278 59235//14278 59339//14278
f 59238//14278 59237//14278 59341//14278
v 3425.309970408842 -3168.727613321709 0
v 3426.678761891079 -3168.727613321709 0
f 59343//14277 59344//14277 59240//14277
v 3425.309970408842 -3168.727613321709 10
v 3426.678761891079 -3168.727613321709 10
f 59345//14277 59346//14277 59242//14277
f 59240//14278 59239//14278 59343//14278
f 59242//14278 59241//14278 59345//14278
v 3429.309970408842 -3168.727613321709 0
v 3430.678761891079 -3168.727613321709 0
f 59347//14277 59348//14277 59244//14277
v 3429.309970408842 -3168.727613321709 10
v 3430.678761891079 -3168.727613321709 10
f 59349//14277 59350//14277 59246//14277
f 59244//14278 59243//14278 59347//14278
f 59246//14278 59245//14278 59349//14278
v 3433.309970408842 -3168.727613321709 0
v 3434.678761891079 -3168.727613321709 0
f 59351//14277 59352//14277 59248//14277
v 3433.309970408842 -3168.727613321709 10
v 3434.678761891079 -3168.727613321709 10
f 59353//14277 59354//14277 59250//14277
f 59248//14278 59247//14278 59351//14278
f 59250//14278 59249//14278 59353//14278
v 3437.309970408842 -3168.727613321709 0
v 3438.678761891079 -3168.727613321709 0
f 59355//14277 59356//14277 59252//14277
v 3437.309970408842 -3168.727613321709 10
v 3438.678761891079 -3168.727613321709 10
f 59357//14277 59358//14277 59254//14277
f 59252//14278 59251//14278 59355//14278
f 59254//14278 59253//14278 59357//14278
v 3441.309970408842 -3168.727613321709 0
v 3442.678761891079 -3168.727613321709 0
f 59359//14277 59360//14277 59256//14277
v 3441.309970408842 -3168.727613321709 10
v 3442.678761891079 -3168.727613321709 10
f 59361//14277 59362//14277 59258//14277
f 59256//14278 59255//14278 59359//14278
f 59258//14278 59257//14278 59361//14278
v 3445.309970408842 -3168.727613321709 0
v 3446.678761891079 -3168.727613321709 0
f 59363//14277 59364//14277 59260//14277
v 3445.309970408842 -3168.727613321709 10
v 3446.678761891079 -3168.727613321709 10
f 59365//14277 59366//14277 59262//14277
f 59260//14278 59259//14278 59363//14278
f 59262//14278 59261//14278 59365//14278
v 3449.309970408842 -3168.727613321709 0
v 3450.678761891079 -3168.727613321709 0
f 59367//14277 59368//14277 59264//14277
v 3449.309970408842 -3168.727613321709 10
v 3450.678761891079 -3168.727613321709 10
f 59369//14277 59370//14277 59266//14277
f 59264//14278 59263//14278 59367//14278
f 59266//14278 59265//14278 59369//14278
v 3453.309970408842 -3168.727613321709 0
v 3454.678761891079 -3168.727613321709 0
f 59371//14277 59372//14277 59268//14277
v 3453.309970408842 -3168.727613321709 10
v 3454.678761891079 -3168.727613321709 10
f 59373//14277 59374//14277 59270//14277
f 59268//14278 59267//14278 59371//14278
f 59270//14278 59269//14278 59373//14278
v 3457.309970408842 -3168.727613321709 0
v 3459.178761891079 -3168.727613321709 0
f 59375//14283 59376//14283 59272//14283
v 3457.309970408842 -3168.727613321709 10
v 3459.178761891079 -3168.727613321709 10
f 59377//14283 59378//14283 59274//14283
f 59272//14284 59271//14284 59375//14284
f 59274//14284 59273//14284 59377//14284
v 3461.809970408842 -3168.727613321709 0
v 3462.5201720607865 -3168.727613321709 0
vn 0 0 -0.19273926723765256
f 59379//14285 59380//14285 59276//14285
v 3461.809970408842 -3168.727613321709 10
v 3462.5201720607865 -3168.727613321709 10
f 59381//14285 59382//14285 59278//14285
vn 0 0 -0.21954594038152556
f 59276//14286 59275//14286 59379//14286
f 59278//14286 59277//14286 59381//14286
v 3465.476023327126 -3168.727613321709 0
v 3504.4110111604173 -3168.727613321709 0
f 59383//6582 59384//6582 59279//6582
v 3465.476023327126 -3168.727613321709 10
v 3504.4110111604173 -3168.727613321709 10
f 59385//6582 59386//6582 59280//6582
f 59279//6583 22685//6583 59383//6583
f 59280//6583 22686//6583 59385//6583
v 3507.268396812884 -3168.727613321709 0
v 3842.5201720607865 -3168.727613321709 0
f 59387//6584 59388//6584 59282//6584
v 3507.268396812884 -3168.727613321709 10
v 3842.5201720607865 -3168.727613321709 10
f 59389//6584 59390//6584 59284//6584
f 59282//6585 59281//6585 59387//6585
f 59284//6585 59283//6585 59389//6585
v 3845.476023327126 -3168.727613321709 0
f 59391//6586 23125//6586 59285//6586
v 3845.476023327126 -3168.727613321709 10
f 59392//6586 23126//6586 59286//6586
f 59285//6587 22541//6587 59391//6587
f 59286//6587 22542//6587 59392//6587
v 3886.7687607831185 -3168.727613321709 0
v 3946.0201720607865 -3168.727613321709 0
vn 0 0 -16.08004369067548
f 59393//14287 59394//14287 59288//14287
v 3886.7687607831185 -3168.727613321709 10
v 3946.0201720607865 -3168.727613321709 10
f 59395//14287 59396//14287 59290//14287
vn 0 0 -16.106850363819355
f 59288//14288 59287//14288 59393//14288
f 59290//14288 59289//14288 59395//14288
v 3948.9919555259753 -3168.727613321709 0
v 4880.280417322762 -3168.727613321709 0
vn 0 0 -252.73928217737605
f 59397//14289 59398//14289 59292//14289
v 3948.9919555259753 -3168.727613321709 10
v 4880.280417322762 -3168.727613321709 10
f 59399//14289 59400//14289 59294//14289
vn 0 0 -252.76600840188073
f 59292//14290 59291//14290 59397//14290
f 59294//14290 59293//14290 59399//14290
v 3348.1 -3168.7266133217095 0
v 3349.677922791448 -3168.7266133217095 0
vn 0 0 -0.0015779227910520542
f 59401//14291 59402//14291 59296//14291
v 3348.1 -3168.7266133217095 10
v 3349.677922791448 -3168.7266133217095 10
f 59403//14291 59404//14291 59298//14291
vn 0 0 -0.0015787618906827098
f 59296//14292 59295//14292 59401//14292
f 59298//14292 59297//14292 59403//14292
v 3352.3103343790767 -3168.7266133217095 0
v 3353.677922791448 -3168.7266133217095 0
vn 0 0 -0.0013675884120280403
f 59405//14293 59406//14293 59300//14293
v 3352.3103343790767 -3168.7266133217095 10
v 3353.677922791448 -3168.7266133217095 10
f 59407//14293 59408//14293 59302//14293
vn 0 0 -0.0013687914818931073
f 59300//14294 59299//14294 59405//14294
f 59302//14294 59301//14294 59407//14294
v 3356.3103343790767 -3168.7266133217095 0
v 3357.677922791448 -3168.7266133217095 0
f 59409//14293 59410//14293 59304//14293
v 3356.3103343790767 -3168.7266133217095 10
v 3357.677922791448 -3168.7266133217095 10
f 59411//14293 59412//14293 59306//14293
f 59304//14294 59303//14294 59409//14294
f 59306//14294 59305//14294 59411//14294
v 3360.3103343790767 -3168.7266133217095 0
v 3361.677922791448 -3168.7266133217095 0
f 59413//14293 59414//14293 59308//14293
v 3360.3103343790767 -3168.7266133217095 10
v 3361.677922791448 -3168.7266133217095 10
f 59415//14293 59416//14293 59310//14293
f 59308//14294 59307//14294 59413//14294
f 59310//14294 59309//14294 59415//14294
v 3364.3103343790767 -3168.7266133217095 0
v 3365.677922791448 -3168.7266133217095 0
f 59417//14293 59418//14293 59312//14293
v 3364.3103343790767 -3168.7266133217095 10
v 3365.677922791448 -3168.7266133217095 10
f 59419//14293 59420//14293 59314//14293
f 59312//14294 59311//14294 59417//14294
f 59314//14294 59313//14294 59419//14294
v 3368.3103343790767 -3168.7266133217095 0
v 3369.934304941362 -3168.7266133217095 0
vn 0 0 -0.0016239705618775445
f 59421//14295 59422//14295 59316//14295
v 3368.3103343790767 -3168.7266133217095 10
v 3369.934304941362 -3168.7266133217095 10
f 59423//14295 59424//14295 59318//14295
vn 0 0 -0.0016250610746396735
f 59316//14296 59315//14296 59421//14296
f 59318//14296 59317//14296 59423//14296
v 3401.065695058638 -3168.7266133217095 0
v 3402.177922791448 -3168.7266133217095 0
vn 0 0 -0.001112227732530778
f 59425//14297 59426//14297 59320//14297
v 3401.065695058638 -3168.7266133217095 10
v 3402.177922791448 -3168.7266133217095 10
f 59427//14297 59428//14297 59322//14297
vn 0 0 -0.0011137933746891513
f 59320//14298 59319//14298 59425//14298
f 59322//14298 59321//14298 59427//14298
v 3404.8103343790767 -3168.7266133217095 0
v 3406.177922791448 -3168.7266133217095 0
f 59429//14293 59430//14293 59324//14293
v 3404.8103343790767 -3168.7266133217095 10
v 3406.177922791448 -3168.7266133217095 10
f 59431//14293 59432//14293 59326//14293
f 59324//14294 59323//14294 59429//14294
f 59326//14294 59325//14294 59431//14294
v 3408.8103343790767 -3168.7266133217095 0
v 3410.177922791448 -3168.7266133217095 0
f 59433//14293 59434//14293 59328//14293
v 3408.8103343790767 -3168.7266133217095 10
v 3410.177922791448 -3168.7266133217095 10
f 59435//14293 59436//14293 59330//14293
f 59328//14294 59327//14294 59433//14294
f 59330//14294 59329//14294 59435//14294
v 3412.8103343790767 -3168.7266133217095 0
v 3414.177922791448 -3168.7266133217095 0
f 59437//14293 59438//14293 59332//14293
v 3412.8103343790767 -3168.7266133217095 10
v 3414.177922791448 -3168.7266133217095 10
f 59439//14293 59440//14293 59334//14293
f 59332//14294 59331//14294 59437//14294
f 59334//14294 59333//14294 59439//14294
v 3416.8103343790767 -3168.7266133217095 0
v 3418.677922791448 -3168.7266133217095 0
vn 0 0 -0.00186758841190253
f 59441//14299 59442//14299 59336//14299
v 3416.8103343790767 -3168.7266133217095 10
v 3418.677922791448 -3168.7266133217095 10
f 59443//14299 59444//14299 59338//14299
vn 0 0 -0.001868791481767597
f 59336//14300 59335//14300 59441//14300
f 59338//14300 59337//14300 59443//14300
v 3421.3103343790767 -3168.7266133217095 0
v 3422.677922791448 -3168.7266133217095 0
f 59445//14293 59446//14293 59340//14293
v 3421.3103343790767 -3168.7266133217095 10
v 3422.677922791448 -3168.7266133217095 10
f 59447//14293 59448//14293 59342//14293
f 59340//14294 59339//14294 59445//14294
f 59342//14294 59341//14294 59447//14294
v 3425.3103343790767 -3168.7266133217095 0
v 3426.677922791448 -3168.7266133217095 0
f 59449//14293 59450//14293 59344//14293
v 3425.3103343790767 -3168.7266133217095 10
v 3426.677922791448 -3168.7266133217095 10
f 59451//14293 59452//14293 59346//14293
f 59344//14294 59343//14294 59449//14294
f 59346//14294 59345//14294 59451//14294
v 3429.3103343790767 -3168.7266133217095 0
v 3430.677922791448 -3168.7266133217095 0
f 59453//14293 59454//14293 59348//14293
v 3429.3103343790767 -3168.7266133217095 10
v 3430.677922791448 -3168.7266133217095 10
f 59455//14293 59456//14293 59350//14293
f 59348//14294 59347//14294 59453//14294
f 59350//14294 59349//14294 59455//14294
v 3433.3103343790767 -3168.7266133217095 0
v 3434.677922791448 -3168.7266133217095 0
f 59457//14293 59458//14293 59352//14293
v 3433.3103343790767 -3168.7266133217095 10
v 3434.677922791448 -3168.7266133217095 10
f 59459//14293 59460//14293 59354//14293
f 59352//14294 59351//14294 59457//14294
f 59354//14294 59353//14294 59459//14294
v 3437.3103343790767 -3168.7266133217095 0
v 3438.677922791448 -3168.7266133217095 0
f 59461//14293 59462//14293 59356//14293
v 3437.3103343790767 -3168.7266133217095 10
v 3438.677922791448 -3168.7266133217095 10
f 59463//14293 59464//14293 59358//14293
f 59356//14294 59355//14294 59461//14294
f 59358//14294 59357//14294 59463//14294
v 3441.3103343790767 -3168.7266133217095 0
v 3442.677922791448 -3168.7266133217095 0
f 59465//14293 59466//14293 59360//14293
v 3441.3103343790767 -3168.7266133217095 10
v 3442.677922791448 -3168.7266133217095 10
f 59467//14293 59468//14293 59362//14293
f 59360//14294 59359//14294 59465//14294
f 59362//14294 59361//14294 59467//14294
v 3445.3103343790767 -3168.7266133217095 0
v 3446.677922791448 -3168.7266133217095 0
f 59469//14293 59470//14293 59364//14293
v 3445.3103343790767 -3168.7266133217095 10
v 3446.677922791448 -3168.7266133217095 10
f 59471//14293 59472//14293 59366//14293
f 59364//14294 59363//14294 59469//14294
f 59366//14294 59365//14294 59471//14294
v 3449.3103343790767 -3168.7266133217095 0
v 3450.677922791448 -3168.7266133217095 0
f 59473//14293 59474//14293 59368//14293
v 3449.3103343790767 -3168.7266133217095 10
v 3450.677922791448 -3168.7266133217095 10
f 59475//14293 59476//14293 59370//14293
f 59368//14294 59367//14294 59473//14294
f 59370//14294 59369//14294 59475//14294
v 3453.3103343790767 -3168.7266133217095 0
v 3454.677922791448 -3168.7266133217095 0
f 59477//14293 59478//14293 59372//14293
v 3453.3103343790767 -3168.7266133217095 10
v 3454.677922791448 -3168.7266133217095 10
f 59479//14293 59480//14293 59374//14293
f 59372//14294 59371//14294 59477//14294
f 59374//14294 59373//14294 59479//14294
v 3457.3103343790767 -3168.7266133217095 0
v 3459.177922791448 -3168.7266133217095 0
f 59481//14299 59482//14299 59376//14299
v 3457.3103343790767 -3168.7266133217095 10
v 3459.177922791448 -3168.7266133217095 10
f 59483//14299 59484//14299 59378//14299
f 59376//14300 59375//14300 59481//14300
f 59378//14300 59377//14300 59483//14300
v 3461.8103343790767 -3168.7266133217095 0
v 3462.5201720607865 -3168.7266133217095 0
vn 0 0 -0.0007098376815316303
f 59485//14301 59486//14301 59380//14301
v 3461.8103343790767 -3168.7266133217095 10
v 3462.5201720607865 -3168.7266133217095 10
f 59487//14301 59488//14301 59382//14301
vn 0 0 -0.0007102016517660417
f 59380//14302 59379//14302 59485//14302
f 59382//14302 59381//14302 59487//14302
v 3465.475659356892 -3168.7266133217095 0
f 59489//6590 21759//6590 59384//6590
v 3465.475659356892 -3168.7266133217095 10
f 59490//6590 21760//6590 59386//6590
f 59384//6591 59383//6591 59489//6591
f 59386//6591 59385//6591 59490//6591
v 3507.2687607831185 -3168.7266133217095 0
v 3842.5201720607865 -3168.7266133217095 0
f 59491//2963 59492//2963 59388//2963
v 3507.2687607831185 -3168.7266133217095 10
v 3842.5201720607865 -3168.7266133217095 10
f 59493//2963 59494//2963 59390//2963
f 59388//6592 59387//6592 59491//6592
f 59390//6592 59389//6592 59493//6592
v 3845.475659356892 -3168.7266133217095 0
v 3883.9101720607864 -3168.7266133217095 0
f 59495//6593 59496//6593 23125//6593
v 3845.475659356892 -3168.7266133217095 10
v 3883.9101720607864 -3168.7266133217095 10
f 59497//6593 59498//6593 23126//6593
f 23125//6594 59391//6594 59495//6594
f 23126//6594 59392//6594 59497//6594
v 3886.7691247533526 -3168.7266133217095 0
v 3946.0201720607865 -3168.7266133217095 0
f 59499//13838 59500//13838 59394//13838
v 3886.7691247533526 -3168.7266133217095 10
v 3946.0201720607865 -3168.7266133217095 10
f 59501//13838 59502//13838 59396//13838
f 59394//13839 59393//13839 59499//13839
f 59396//13839 59395//13839 59501//13839
v 3948.9923194962093 -3168.7266133217095 0
v 4880.280418415062 -3168.7266133217095 0
vn 0 0 -0.93128809868508
f 59503//14303 59504//14303 59398//14303
v 3948.9923194962093 -3168.7266133217095 10
v 4880.280418415062 -3168.7266133217095 10
f 59505//14303 59506//14303 59400//14303
vn 0 0 -0.9312884615630145
f 59398//14304 59397//14304 59503//14304
f 59400//14304 59399//14304 59505//14304
v 3348.1 -3168.608299953427 0
v 3349.578646087759 -3168.608299953427 0
vn 0 0 -0.17494359914057034
f 59507//14305 59508//14305 59402//14305
v 3348.1 -3168.608299953427 10
v 3349.578646087759 -3168.608299953427 10
f 59509//14305 59510//14305 59404//14305
vn 0 0 -0.18668936034602238
f 59402//14306 59401//14306 59507//14306
f 59404//14306 59403//14306 59509//14306
v 3352.3533969234472 -3168.608299953427 0
v 3353.578646087759 -3168.608299953427 0
vn 0 0 -0.14496335561508356
f 59511//14307 59512//14307 59406//14307
v 3352.3533969234472 -3168.608299953427 10
v 3353.578646087759 -3168.608299953427 10
f 59513//14307 59514//14307 59408//14307
vn 0 0 -0.16180399149182753
f 59406//14308 59405//14308 59511//14308
f 59408//14308 59407//14308 59513//14308
v 3356.3533969234472 -3168.608299953427 0
v 3357.578646087759 -3168.608299953427 0
f 59515//14307 59516//14307 59410//14307
v 3356.3533969234472 -3168.608299953427 10
v 3357.578646087759 -3168.608299953427 10
f 59517//14307 59518//14307 59412//14307
f 59410//14308 59409//14308 59515//14308
f 59412//14308 59411//14308 59517//14308
v 3360.3533969234472 -3168.608299953427 0
v 3361.578646087759 -3168.608299953427 0
f 59519//14307 59520//14307 59414//14307
v 3360.3533969234472 -3168.608299953427 10
v 3361.578646087759 -3168.608299953427 10
f 59521//14307 59522//14307 59416//14307
f 59414//14308 59413//14308 59519//14308
f 59416//14308 59415//14308 59521//14308
v 3364.3533969234472 -3168.608299953427 0
v 3365.578646087759 -3168.608299953427 0
f 59523//14307 59524//14307 59418//14307
v 3364.3533969234472 -3168.608299953427 10
v 3365.578646087759 -3168.608299953427 10
f 59525//14307 59526//14307 59420//14307
f 59418//14308 59417//14308 59523//14308
f 59420//14308 59419//14308 59525//14308
v 3368.3533969234472 -3168.608299953427 0
vn 0 0 -0.1768723716474959
f 59527//14309 11655//14309 59422//14309
v 3368.3533969234472 -3168.608299953427 10
f 59528//14309 11656//14309 59424//14309
vn 0 0 -0.1921374272156563
f 59422//14310 59421//14310 59527//14310
f 59424//14310 59423//14310 59528//14310
v 3402.078646087759 -3168.608299953427 0
vn 0 0 -0.10967546726368309
f 11641//14311 59529//14311 59426//14311
v 3402.078646087759 -3168.608299953427 10
f 11642//14311 59530//14311 59428//14311
vn 0 0 -0.13159140936600358
f 59426//14312 59425//14312 11641//14312
f 59428//14312 59427//14312 11642//14312
v 3404.8533969234472 -3168.608299953427 0
v 3406.078646087759 -3168.608299953427 0
f 59531//14307 59532//14307 59430//14307
v 3404.8533969234472 -3168.608299953427 10
v 3406.078646087759 -3168.608299953427 10
f 59533//14307 59534//14307 59432//14307
f 59430//14308 59429//14308 59531//14308
f 59432//14308 59431//14308 59533//14308
v 3408.8533969234472 -3168.608299953427 0
v 3410.078646087759 -3168.608299953427 0
f 59535//14307 59536//14307 59434//14307
v 3408.8533969234472 -3168.608299953427 10
v 3410.078646087759 -3168.608299953427 10
f 59537//14307 59538//14307 59436//14307
f 59434//14308 59433//14308 59535//14308
f 59436//14308 59435//14308 59537//14308
v 3412.8533969234472 -3168.608299953427 0
v 3414.078646087759 -3168.608299953427 0
f 59539//14307 59540//14307 59438//14307
v 3412.8533969234472 -3168.608299953427 10
v 3414.078646087759 -3168.608299953427 10
f 59541//14307 59542//14307 59440//14307
f 59438//14308 59437//14308 59539//14308
f 59440//14308 59439//14308 59541//14308
v 3416.8533969234472 -3168.608299953427 0
v 3418.578646087759 -3168.608299953427 0
vn 0 0 -0.20412003975635495
f 59543//14313 59544//14313 59442//14313
v 3416.8533969234472 -3168.608299953427 10
v 3418.578646087759 -3168.608299953427 10
f 59545//14313 59546//14313 59444//14313
vn 0 0 -0.22096067563309893
f 59442//14314 59441//14314 59543//14314
f 59444//14314 59443//14314 59545//14314
v 3421.3533969234472 -3168.608299953427 0
v 3422.578646087759 -3168.608299953427 0
f 59547//14307 59548//14307 59446//14307
v 3421.3533969234472 -3168.608299953427 10
v 3422.578646087759 -3168.608299953427 10
f 59549//14307 59550//14307 59448//14307
f 59446//14308 59445//14308 59547//14308
f 59448//14308 59447//14308 59549//14308
v 3425.3533969234472 -3168.608299953427 0
v 3426.578646087759 -3168.608299953427 0
f 59551//14307 59552//14307 59450//14307
v 3425.3533969234472 -3168.608299953427 10
v 3426.578646087759 -3168.608299953427 10
f 59553//14307 59554//14307 59452//14307
f 59450//14308 59449//14308 59551//14308
f 59452//14308 59451//14308 59553//14308
v 3429.3533969234472 -3168.608299953427 0
v 3430.578646087759 -3168.608299953427 0
f 59555//14307 59556//14307 59454//14307
v 3429.3533969234472 -3168.608299953427 10
v 3430.578646087759 -3168.608299953427 10
f 59557//14307 59558//14307 59456//14307
f 59454//14308 59453//14308 59555//14308
f 59456//14308 59455//14308 59557//14308
v 3433.3533969234472 -3168.608299953427 0
v 3434.578646087759 -3168.608299953427 0
f 59559//14307 59560//14307 59458//14307
v 3433.3533969234472 -3168.608299953427 10
v 3434.578646087759 -3168.608299953427 10
f 59561//14307 59562//14307 59460//14307
f 59458//14308 59457//14308 59559//14308
f 59460//14308 59459//14308 59561//14308
v 3437.3533969234472 -3168.608299953427 0
v 3438.578646087759 -3168.608299953427 0
f 59563//14307 59564//14307 59462//14307
v 3437.3533969234472 -3168.608299953427 10
v 3438.578646087759 -3168.608299953427 10
f 59565//14307 59566//14307 59464//14307
f 59462//14308 59461//14308 59563//14308
f 59464//14308 59463//14308 59565//14308
v 3441.3533969234472 -3168.608299953427 0
v 3442.578646087759 -3168.608299953427 0
f 59567//14307 59568//14307 59466//14307
v 3441.3533969234472 -3168.608299953427 10
v 3442.578646087759 -3168.608299953427 10
f 59569//14307 59570//14307 59468//14307
f 59466//14308 59465//14308 59567//14308
f 59468//14308 59467//14308 59569//14308
v 3445.3533969234472 -3168.608299953427 0
v 3446.578646087759 -3168.608299953427 0
f 59571//14307 59572//14307 59470//14307
v 3445.3533969234472 -3168.608299953427 10
v 3446.578646087759 -3168.608299953427 10
f 59573//14307 59574//14307 59472//14307
f 59470//14308 59469//14308 59571//14308
f 59472//14308 59471//14308 59573//14308
v 3449.3533969234472 -3168.608299953427 0
v 3450.578646087759 -3168.608299953427 0
f 59575//14307 59576//14307 59474//14307
v 3449.3533969234472 -3168.608299953427 10
v 3450.578646087759 -3168.608299953427 10
f 59577//14307 59578//14307 59476//14307
f 59474//14308 59473//14308 59575//14308
f 59476//14308 59475//14308 59577//14308
v 3453.3533969234472 -3168.608299953427 0
v 3454.578646087759 -3168.608299953427 0
f 59579//14307 59580//14307 59478//14307
v 3453.3533969234472 -3168.608299953427 10
v 3454.578646087759 -3168.608299953427 10
f 59581//14307 59582//14307 59480//14307
f 59478//14308 59477//14308 59579//14308
f 59480//14308 59479//14308 59581//14308
v 3457.3533969234472 -3168.608299953427 0
v 3459.078646087759 -3168.608299953427 0
f 59583//14313 59584//14313 59482//14313
v 3457.3533969234472 -3168.608299953427 10
v 3459.078646087759 -3168.608299953427 10
f 59585//14313 59586//14313 59484//14313
f 59482//14314 59481//14314 59583//14314
f 59484//14314 59483//14314 59585//14314
v 3461.8533969234472 -3168.608299953427 0
v 3462.5201720607865 -3168.608299953427 0
vn 0 0 -0.07888841238566768
f 59587//14315 59588//14315 59486//14315
v 3461.8533969234472 -3168.608299953427 10
v 3462.5201720607865 -3168.608299953427 10
f 59589//14315 59590//14315 59488//14315
vn 0 0 -0.08398328705695964
f 59486//14316 59485//14316 59587//14316
f 59488//14316 59487//14316 59589//14316
v 3465.432596812521 -3168.608299953427 0
v 3504.4101720607864 -3168.608299953427 0
vn 0 0 -4.611568215108568
f 59591//14317 59592//14317 21759//14317
v 3465.432596812521 -3168.608299953427 10
v 3504.4101720607864 -3168.608299953427 10
f 59593//14317 59594//14317 21760//14317
vn 0 0 -4.606473340437223
f 21759//14318 59489//14318 59591//14318
f 21760//14318 59490//14318 59593//14318
v 3507.311823327489 -3168.608299953427 0
v 3842.5201720607865 -3168.608299953427 0
vn 0 0 -39.659628815065666
f 59595//14319 59596//14319 59492//14319
v 3507.311823327489 -3168.608299953427 10
v 3842.5201720607865 -3168.608299953427 10
f 59597//14319 59598//14319 59494//14319
vn 0 0 -39.66472368973696
f 59492//14320 59491//14320 59595//14320
f 59494//14320 59493//14320 59597//14320
v 3845.432596812521 -3168.608299953427 0
v 3883.9101720607864 -3168.608299953427 0
vn 0 0 -4.552411530967297
f 59599//14321 59600//14321 59496//14321
v 3845.432596812521 -3168.608299953427 10
v 3883.9101720607864 -3168.608299953427 10
f 59601//14321 59602//14321 59498//14321
vn 0 0 -4.547316656295951
f 59496//14322 59495//14322 59599//14322
f 59498//14322 59497//14322 59601//14322
v 3886.812187297723 -3168.608299953427 0
v 3946.0201720607865 -3168.608299953427 0
vn 0 0 -7.005096106539509
f 59603//14323 59604//14323 59500//14323
v 3886.812187297723 -3168.608299953427 10
v 3946.0201720607865 -3168.608299953427 10
f 59605//14323 59606//14323 59502//14323
vn 0 0 -7.0101909812108
f 59500//14324 59499//14324 59603//14324
f 59502//14324 59501//14324 59605//14324
v 3949.03538204058 -3168.608299953427 0
v 4880.280547648669 -3168.608299953427 0
vn 0 0 -110.17875223992743
f 59607//14325 59608//14325 59504//14325
v 3949.03538204058 -3168.608299953427 10
v 4880.280547648669 -3168.608299953427 10
f 59609//14325 59610//14325 59506//14325
vn 0 0 -110.18383182453535
f 59504//14326 59503//14326 59607//14326
f 59506//14326 59505//14326 59609//14326
v 3348.1 -3168.5386133217094 0
vn 0 0 -0.09896700737560454
f 59611//14327 23253//14327 59508//14327
v 3348.1 -3168.5386133217094 10
f 59612//14327 23254//14327 59510//14327
vn 0 0 -0.10304186535827019
f 59508//14328 59507//14328 59611//14328
f 59510//14328 59509//14328 59612//14328
v 3352.3787607831187 -3168.5386133217094 0
vn 0 0 -0.07954110734511044
f 59613//14329 22081//14329 59512//14329
v 3352.3787607831187 -3168.5386133217094 10
f 59614//14329 22082//14329 59514//14329
vn 0 0 -0.08538348727563386
f 59512//14330 59511//14330 59613//14330
f 59514//14330 59513//14330 59614//14330
v 3356.3787607831187 -3168.5386133217094 0
f 59615//14329 17277//14329 59516//14329
v 3356.3787607831187 -3168.5386133217094 10
f 59616//14329 17278//14329 59518//14329
f 59516//14330 59515//14330 59615//14330
f 59518//14330 59517//14330 59616//14330
v 3360.3787607831187 -3168.5386133217094 0
f 59617//14329 16195//14329 59520//14329
v 3360.3787607831187 -3168.5386133217094 10
f 59618//14329 16196//14329 59522//14329
f 59520//14330 59519//14330 59617//14330
f 59522//14330 59521//14330 59618//14330
v 3364.3787607831187 -3168.5386133217094 0
f 59619//14329 21937//14329 59524//14329
v 3364.3787607831187 -3168.5386133217094 10
f 59620//14329 21938//14329 59526//14329
f 59524//14330 59523//14330 59619//14330
f 59526//14330 59525//14330 59620//14330
v 3368.3787607831187 -3168.5386133217094 0
v 3369.848345247673 -3168.5386133217094 0
vn 0 0 -0.10241039135924683
f 59621//14331 59622//14331 11655//14331
v 3368.3787607831187 -3168.5386133217094 10
v 3369.848345247673 -3168.5386133217094 10
f 59623//14331 59624//14331 11656//14331
vn 0 0 -0.1041779133071046
f 11655//14332 59527//14332 59621//14332
f 11656//14332 59528//14332 59623//14332
v 3401.151654752327 -3168.5386133217094 0
vn 0 0 -0.060524045814946935
f 59625//14333 21867//14333 59529//14333
v 3401.151654752327 -3168.5386133217094 10
f 59626//14333 21868//14333 59530//14333
vn 0 0 -0.06459890379761257
f 59529//14334 11641//14334 59625//14334
f 59530//14334 11642//14334 59626//14334
v 3404.8787607831187 -3168.5386133217094 0
f 59627//14329 15621//14329 59532//14329
v 3404.8787607831187 -3168.5386133217094 10
f 59628//14329 15622//14329 59534//14329
f 59532//14330 59531//14330 59627//14330
f 59534//14330 59533//14330 59628//14330
v 3408.8787607831187 -3168.5386133217094 0
f 59629//14329 13209//14329 59536//14329
v 3408.8787607831187 -3168.5386133217094 10
f 59630//14329 13210//14329 59538//14329
f 59536//14330 59535//14330 59629//14330
f 59538//14330 59537//14330 59630//14330
v 3412.8787607831187 -3168.5386133217094 0
f 59631//14329 18249//14329 59540//14329
v 3412.8787607831187 -3168.5386133217094 10
f 59632//14329 18250//14329 59542//14329
f 59540//14330 59539//14330 59631//14330
f 59542//14330 59541//14330 59632//14330
v 3416.8787607831187 -3168.5386133217094 0
vn 0 0 -0.11438442320388997
f 59633//14335 20445//14335 59544//14335
v 3416.8787607831187 -3168.5386133217094 10
f 59634//14335 20446//14335 59546//14335
vn 0 0 -0.12022680313441339
f 59544//14336 59543//14336 59633//14336
f 59546//14336 59545//14336 59634//14336
v 3421.3787607831187 -3168.5386133217094 0
f 59635//14329 20985//14329 59548//14329
v 3421.3787607831187 -3168.5386133217094 10
f 59636//14329 20986//14329 59550//14329
f 59548//14330 59547//14330 59635//14330
f 59550//14330 59549//14330 59636//14330
v 3425.3787607831187 -3168.5386133217094 0
f 59637//14329 14865//14329 59552//14329
v 3425.3787607831187 -3168.5386133217094 10
f 59638//14329 14866//14329 59554//14329
f 59552//14330 59551//14330 59637//14330
f 59554//14330 59553//14330 59638//14330
v 3429.3787607831187 -3168.5386133217094 0
f 59639//14329 15441//14329 59556//14329
v 3429.3787607831187 -3168.5386133217094 10
f 59640//14329 15442//14329 59558//14329
f 59556//14330 59555//14330 59639//14330
f 59558//14330 59557//14330 59640//14330
v 3433.3787607831187 -3168.5386133217094 0
f 59641//14329 21057//14329 59560//14329
v 3433.3787607831187 -3168.5386133217094 10
f 59642//14329 21058//14329 59562//14329
f 59560//14330 59559//14330 59641//14330
f 59562//14330 59561//14330 59642//14330
v 3437.3787607831187 -3168.5386133217094 0
f 59643//14329 20625//14329 59564//14329
v 3437.3787607831187 -3168.5386133217094 10
f 59644//14329 20626//14329 59566//14329
f 59564//14330 59563//14330 59643//14330
f 59566//14330 59565//14330 59644//14330
v 3441.3787607831187 -3168.5386133217094 0
f 59645//14329 18535//14329 59568//14329
v 3441.3787607831187 -3168.5386133217094 10
f 59646//14329 18536//14329 59570//14329
f 59568//14330 59567//14330 59645//14330
f 59570//14330 59569//14330 59646//14330
v 3445.3787607831187 -3168.5386133217094 0
f 59647//14329 13783//14329 59572//14329
v 3445.3787607831187 -3168.5386133217094 10
f 59648//14329 13784//14329 59574//14329
f 59572//14330 59571//14330 59647//14330
f 59574//14330 59573//14330 59648//14330
v 3449.3787607831187 -3168.5386133217094 0
f 59649//14329 16771//14329 59576//14329
v 3449.3787607831187 -3168.5386133217094 10
f 59650//14329 16772//14329 59578//14329
f 59576//14330 59575//14330 59649//14330
f 59578//14330 59577//14330 59650//14330
v 3453.3787607831187 -3168.5386133217094 0
f 59651//14329 22011//14329 59580//14329
v 3453.3787607831187 -3168.5386133217094 10
f 59652//14329 22012//14329 59582//14329
f 59580//14330 59579//14330 59651//14330
f 59582//14330 59581//14330 59652//14330
v 3457.3787607831187 -3168.5386133217094 0
f 59653//14335 23197//14335 59584//14335
v 3457.3787607831187 -3168.5386133217094 10
f 59654//14335 23198//14335 59586//14335
f 59584//14336 59583//14336 59653//14336
f 59586//14336 59585//14336 59654//14336
v 3461.8787607831187 -3168.5386133217094 0
v 3462.5201720607865 -3168.5386133217094 0
vn 0 0 -0.044697791486330914
f 59655//14337 59656//14337 59588//14337
v 3461.8787607831187 -3168.5386133217094 10
v 3462.5201720607865 -3168.5386133217094 10
f 59657//14337 59658//14337 59590//14337
vn 0 0 -0.046465313434188686
f 59588//14338 59587//14338 59655//14338
f 59590//14338 59589//14338 59657//14338
v 3465.4072329528494 -3168.5386133217094 0
v 3504.4101720607864 -3168.5386133217094 0
vn 0 0 -2.7179834535171863
f 59659//14339 59660//14339 59592//14339
v 3465.4072329528494 -3168.5386133217094 10
v 3504.4101720607864 -3168.5386133217094 10
f 59661//14339 59662//14339 59594//14339
vn 0 0 -2.7162159315693284
f 59592//14340 59591//14340 59659//14340
f 59594//14340 59593//14340 59661//14340
v 3507.3371871871605 -3168.5386133217094 0
v 3842.5201720607865 -3168.5386133217094 0
vn 0 0 -23.357773224880553
f 59663//14341 59664//14341 59596//14341
v 3507.3371871871605 -3168.5386133217094 10
v 3842.5201720607865 -3168.5386133217094 10
f 59665//14341 59666//14341 59598//14341
vn 0 0 -23.35954074682841
f 59596//14342 59595//14342 59663//14342
f 59598//14342 59597//14342 59665//14342
v 3845.4072329528494 -3168.5386133217094 0
v 3883.9101720607864 -3168.5386133217094 0
vn 0 0 -2.6831401376584068
f 59667//14343 59668//14343 59600//14343
v 3845.4072329528494 -3168.5386133217094 10
v 3883.9101720607864 -3168.5386133217094 10
f 59669//14343 59670//14343 59602//14343
vn 0 0 -2.681372615710549
f 59600//14344 59599//14344 59667//14344
f 59602//14344 59601//14344 59669//14344
v 3886.8375511573945 -3168.5386133217094 0
v 3946.0201720607865 -3168.5386133217094 0
vn 0 0 -4.124237506974594
f 59671//14345 59672//14345 59604//14345
v 3886.8375511573945 -3168.5386133217094 10
v 3946.0201720607865 -3168.5386133217094 10
f 59673//14345 59674//14345 59606//14345
vn 0 0 -4.126005028922451
f 59604//14346 59603//14346 59671//14346
f 59606//14346 59605//14346 59673//14346
v 3949.0607459002517 -3168.5386133217094 0
v 4880.280623767328 -3168.5386133217094 0
vn 0 0 -64.89357667699325
f 59675//14347 59676//14347 59608//14347
v 3949.0607459002517 -3168.5386133217094 10
v 4880.280623767328 -3168.5386133217094 10
f 59677//14347 59678//14347 59610//14347
vn 0 0 -64.89533889448822
f 59608//14348 59607//14348 59675//14348
f 59610//14348 59609//14348 59677//14348
v 3348.1 -3168.5 0
v 3349.5201720607865 -3168.5 0
vn 0 0 -0.05483756066580294
f 59679//14349 59680//14349 23253//14349
v 3348.1 -3168.5 10
v 3349.5201720607865 -3168.5 10
f 59681//14349 59682//14349 23254//14349
f 23253//14349 59611//14349 59679//14349
f 23254//14349 59612//14349 59681//14349
v 3352.392814882867 -3168.5 0
v 3353.5201720607865 -3168.5 0
vn 0 0 -0.04353100539237475
f 59683//14350 59684//14350 22081//14350
v 3352.392814882867 -3168.5 10
v 3353.5201720607865 -3168.5 10
f 59685//14350 59686//14350 22082//14350
vn 0 0 -0.044073680867285026
f 22081//14351 59613//14351 59683//14351
f 22082//14351 59614//14351 59685//14351
v 3356.392814882867 -3168.5 0
v 3357.5201720607865 -3168.5 0
f 59687//14350 59688//14350 17277//14350
v 3356.392814882867 -3168.5 10
v 3357.5201720607865 -3168.5 10
f 59689//14350 59690//14350 17278//14350
f 17277//14351 59615//14351 59687//14351
f 17278//14351 59616//14351 59689//14351
v 3360.392814882867 -3168.5 0
v 3361.5201720607865 -3168.5 0
f 59691//14350 59692//14350 16195//14350
v 3360.392814882867 -3168.5 10
v 3361.5201720607865 -3168.5 10
f 59693//14350 59694//14350 16196//14350
f 16195//14351 59617//14351 59691//14351
f 16196//14351 59618//14351 59693//14351
v 3364.392814882867 -3168.5 0
v 3365.5201720607865 -3168.5 0
f 59695//14350 59696//14350 21937//14350
v 3364.392814882867 -3168.5 10
v 3365.5201720607865 -3168.5 10
f 59697//14350 59698//14350 21938//14350
f 21937//14351 59619//14351 59695//14351
f 21938//14351 59620//14351 59697//14351
v 3368.392814882867 -3168.5 0
v 3369.848345247673 -3168.5 0
vn 0 0 -0.056202862234009596
f 59699//14352 59700//14352 59622//14352
v 3368.392814882867 -3168.5 10
v 3369.848345247673 -3168.5 10
f 59701//14352 59702//14352 59624//14352
vn 0 0 -0.05674553770891987
f 59622//14353 59621//14353 59699//14353
f 59624//14353 59623//14353 59701//14353
v 3401.151654752327 -3168.5 0
v 3402.0201720607865 -3168.5 0
vn 0 0 -0.03353633824169895
f 59703//14354 59704//14354 21867//14354
v 3401.151654752327 -3168.5 10
v 3402.0201720607865 -3168.5 10
f 59705//14354 59706//14354 21868//14354
f 21867//14354 59625//14354 59703//14354
f 21868//14354 59626//14354 59705//14354
v 3404.892814882867 -3168.5 0
v 3406.0201720607865 -3168.5 0
f 59707//14350 59708//14350 15621//14350
v 3404.892814882867 -3168.5 10
v 3406.0201720607865 -3168.5 10
f 59709//14350 59710//14350 15622//14350
f 15621//14351 59627//14351 59707//14351
f 15622//14351 59628//14351 59709//14351
v 3408.892814882867 -3168.5 0
v 3410.0201720607865 -3168.5 0
f 59711//14350 59712//14350 13209//14350
v 3408.892814882867 -3168.5 10
v 3410.0201720607865 -3168.5 10
f 59713//14350 59714//14350 13210//14350
f 13209//14351 59629//14351 59711//14351
f 13210//14351 59630//14351 59713//14351
v 3412.892814882867 -3168.5 0
v 3414.0201720607865 -3168.5 0
f 59715//14350 59716//14350 18249//14350
v 3412.892814882867 -3168.5 10
v 3414.0201720607865 -3168.5 10
f 59717//14350 59718//14350 18250//14350
f 18249//14351 59631//14351 59715//14351
f 18250//14351 59632//14351 59717//14351
v 3416.892814882867 -3168.5 0
v 3418.5201720607865 -3168.5 0
vn 0 0 -0.06283766624705621
f 59719//14355 59720//14355 20445//14355
v 3416.892814882867 -3168.5 10
v 3418.5201720607865 -3168.5 10
f 59721//14355 59722//14355 20446//14355
vn 0 0 -0.0633803417219665
f 20445//14356 59633//14356 59719//14356
f 20446//14356 59634//14356 59721//14356
v 3421.392814882867 -3168.5 0
v 3422.5201720607865 -3168.5 0
f 59723//14350 59724//14350 20985//14350
v 3421.392814882867 -3168.5 10
v 3422.5201720607865 -3168.5 10
f 59725//14350 59726//14350 20986//14350
f 20985//14351 59635//14351 59723//14351
f 20986//14351 59636//14351 59725//14351
v 3425.392814882867 -3168.5 0
v 3426.5201720607865 -3168.5 0
f 59727//14350 59728//14350 14865//14350
v 3425.392814882867 -3168.5 10
v 3426.5201720607865 -3168.5 10
f 59729//14350 59730//14350 14866//14350
f 14865//14351 59637//14351 59727//14351
f 14866//14351 59638//14351 59729//14351
v 3429.392814882867 -3168.5 0
v 3430.5201720607865 -3168.5 0
f 59731//14350 59732//14350 15441//14350
v 3429.392814882867 -3168.5 10
v 3430.5201720607865 -3168.5 10
f 59733//14350 59734//14350 15442//14350
f 15441//14351 59639//14351 59731//14351
f 15442//14351 59640//14351 59733//14351
v 3433.392814882867 -3168.5 0
v 3434.5201720607865 -3168.5 0
f 59735//14350 59736//14350 21057//14350
v 3433.392814882867 -3168.5 10
v 3434.5201720607865 -3168.5 10
f 59737//14350 59738//14350 21058//14350
f 21057//14351 59641//14351 59735//14351
f 21058//14351 59642//14351 59737//14351
v 3437.392814882867 -3168.5 0
v 3438.5201720607865 -3168.5 0
f 59739//14350 59740//14350 20625//14350
v 3437.392814882867 -3168.5 10
v 3438.5201720607865 -3168.5 10
f 59741//14350 59742//14350 20626//14350
f 20625//14351 59643//14351 59739//14351
f 20626//14351 59644//14351 59741//14351
v 3441.392814882867 -3168.5 0
v 3442.5201720607865 -3168.5 0
f 59743//14350 59744//14350 18535//14350
v 3441.392814882867 -3168.5 10
v 3442.5201720607865 -3168.5 10
f 59745//14350 59746//14350 18536//14350
f 18535//14351 59645//14351 59743//14351
f 18536//14351 59646//14351 59745//14351
v 3445.392814882867 -3168.5 0
v 3446.5201720607865 -3168.5 0
f 59747//14350 59748//14350 13783//14350
v 3445.392814882867 -3168.5 10
v 3446.5201720607865 -3168.5 10
f 59749//14350 59750//14350 13784//14350
f 13783//14351 59647//14351 59747//14351
f 13784//14351 59648//14351 59749//14351
v 3449.392814882867 -3168.5 0
v 3450.5201720607865 -3168.5 0
f 59751//14350 59752//14350 16771//14350
v 3449.392814882867 -3168.5 10
v 3450.5201720607865 -3168.5 10
f 59753//14350 59754//14350 16772//14350
f 16771//14351 59649//14351 59751//14351
f 16772//14351 59650//14351 59753//14351
v 3453.392814882867 -3168.5 0
v 3454.5201720607865 -3168.5 0
f 59755//14350 59756//14350 22011//14350
v 3453.392814882867 -3168.5 10
v 3454.5201720607865 -3168.5 10
f 59757//14350 59758//14350 22012//14350
f 22011//14351 59651//14351 59755//14351
f 22012//14351 59652//14351 59757//14351
v 3457.392814882867 -3168.5 0
v 3459.0201720607865 -3168.5 0
f 59759//14355 59760//14355 23197//14355
v 3457.392814882867 -3168.5 10
v 3459.0201720607865 -3168.5 10
f 59761//14355 59762//14355 23198//14355
f 23197//14356 59653//14356 59759//14356
f 23198//14356 59654//14356 59761//14356
v 3461.892814882867 -3168.5 0
v 3462.5201720607865 -3168.5 0
vn 0 0 -0.02422434453769328
f 59763//14357 59764//14357 59656//14357
v 3461.892814882867 -3168.5 10
v 3462.5201720607865 -3168.5 10
f 59765//14357 59766//14357 59658//14357
vn 0 0 -0.024767020012603558
f 59656//14358 59655//14358 59763//14358
f 59658//14358 59657//14358 59765//14358
v 3465.3931788531013 -3168.5 0
v 3504.4101720607864 -3168.5 0
vn 0 0 -1.506575710860374
f 59767//14359 59768//14359 59660//14359
v 3465.3931788531013 -3168.5 10
v 3504.4101720607864 -3168.5 10
f 59769//14359 59770//14359 59662//14359
vn 0 0 -1.5060330353854636
f 59660//14360 59659//14360 59767//14360
f 59662//14360 59661//14360 59769//14360
v 3507.3512412869086 -3168.5 0
v 3842.5201720607865 -3168.5 0
vn 0 0 -12.941985750954943
f 59771//14361 59772//14361 59664//14361
v 3507.3512412869086 -3168.5 10
v 3842.5201720607865 -3168.5 10
f 59773//14361 59774//14361 59666//14361
vn 0 0 -12.942528426429854
f 59664//14362 59663//14362 59771//14362
f 59666//14362 59665//14362 59773//14362
v 3845.3931788531013 -3168.5 0
v 3883.9101720607864 -3168.5 0
vn 0 0 -1.4872690500056924
f 59775//14363 59776//14363 59668//14363
v 3845.3931788531013 -3168.5 10
v 3883.9101720607864 -3168.5 10
f 59777//14363 59778//14363 59670//14363
vn 0 0 -1.4867263745307822
f 59668//14364 59667//14364 59775//14364
f 59670//14364 59669//14364 59777//14364
v 3886.851605257143 -3168.5 0
v 3946.0201720607865 -3168.5 0
vn 0 0 -2.2846949050710164
f 59779//14365 59780//14365 59672//14365
v 3886.851605257143 -3168.5 10
v 3946.0201720607865 -3168.5 10
f 59781//14365 59782//14365 59674//14365
vn 0 0 -2.285237580545944
f 59672//14366 59671//14366 59779//14366
f 59674//14366 59673//14366 59781//14366
v 4880.280665944631 -3168.5 0
vn 0 0 -35.95695167936595
f 22827//14367 59783//14367 59676//14367
v 4880.280665944631 -3168.5 10
f 22828//14367 59784//14367 59678//14367
vn 0 0 -35.95749272623506
f 59676//14368 59675//14368 22827//14368
f 59678//14368 59677//14368 22828//14368
v 3348.1 -3168.4603866782904 0
v 3349.5201720607865 -3168.4603866782904 0
vn 0 0 -0.056257732726878895
f 59785//14369 59786//14369 59680//14369
v 3348.1 -3168.4603866782904 10
v 3349.5201720607865 -3168.4603866782904 10
f 59787//14369 59788//14369 59682//14369
f 59680//14369 59679//14369 59785//14369
f 59682//14369 59681//14369 59787//14369
v 3352.4072329528494 -3168.4603866782904 0
v 3353.5201720607865 -3168.4603866782904 0
vn 0 0 -0.04408721492587083
f 59789//14370 59790//14370 59684//14370
v 3352.4072329528494 -3168.4603866782904 10
v 3353.5201720607865 -3168.4603866782904 10
f 59791//14370 59792//14370 59686//14370
vn 0 0 -0.04465836257052417
f 59684//14371 59683//14371 59789//14371
f 59686//14371 59685//14371 59791//14371
v 3356.4072329528494 -3168.4603866782904 0
v 3357.5201720607865 -3168.4603866782904 0
f 59793//14370 59794//14370 59688//14370
v 3356.4072329528494 -3168.4603866782904 10
v 3357.5201720607865 -3168.4603866782904 10
f 59795//14370 59796//14370 59690//14370
f 59688//14371 59687//14371 59793//14371
f 59690//14371 59689//14371 59795//14371
v 3360.4072329528494 -3168.4603866782904 0
v 3361.5201720607865 -3168.4603866782904 0
f 59797//14370 59798//14370 59692//14370
v 3360.4072329528494 -3168.4603866782904 10
v 3361.5201720607865 -3168.4603866782904 10
f 59799//14370 59800//14370 59694//14370
f 59692//14371 59691//14371 59797//14371
f 59694//14371 59693//14371 59799//14371
v 3364.4072329528494 -3168.4603866782904 0
v 3365.5201720607865 -3168.4603866782904 0
f 59801//14370 59802//14370 59696//14370
v 3364.4072329528494 -3168.4603866782904 10
v 3365.5201720607865 -3168.4603866782904 10
f 59803//14370 59804//14370 59698//14370
f 59696//14371 59695//14371 59801//14371
f 59698//14371 59697//14371 59803//14371
v 3368.4072329528494 -3168.4603866782904 0
v 3369.848345247673 -3168.4603866782904 0
vn 0 0 -0.05708724495445903
f 59805//14372 59806//14372 59700//14372
v 3368.4072329528494 -3168.4603866782904 10
v 3369.848345247673 -3168.4603866782904 10
f 59807//14372 59808//14372 59702//14372
vn 0 0 -0.05765839259911237
f 59700//14373 59699//14373 59805//14373
f 59702//14373 59701//14373 59807//14373
v 3401.151654752327 -3168.4603866782904 0
v 3402.0201720607865 -3168.4603866782904 0
vn 0 0 -0.034404855550335456
f 59809//14374 59810//14374 59704//14374
v 3401.151654752327 -3168.4603866782904 10
v 3402.0201720607865 -3168.4603866782904 10
f 59811//14374 59812//14374 59706//14374
f 59704//14374 59703//14374 59809//14374
f 59706//14374 59705//14374 59811//14374
v 3404.9072329528494 -3168.4603866782904 0
v 3406.0201720607865 -3168.4603866782904 0
f 59813//14370 59814//14370 59708//14370
v 3404.9072329528494 -3168.4603866782904 10
v 3406.0201720607865 -3168.4603866782904 10
f 59815//14370 59816//14370 59710//14370
f 59708//14371 59707//14371 59813//14371
f 59710//14371 59709//14371 59815//14371
v 3408.9072329528494 -3168.4603866782904 0
v 3410.0201720607865 -3168.4603866782904 0
f 59817//14370 59818//14370 59712//14370
v 3408.9072329528494 -3168.4603866782904 10
v 3410.0201720607865 -3168.4603866782904 10
f 59819//14370 59820//14370 59714//14370
f 59712//14371 59711//14371 59817//14371
f 59714//14371 59713//14371 59819//14371
v 3412.9072329528494 -3168.4603866782904 0
v 3414.0201720607865 -3168.4603866782904 0
f 59821//14370 59822//14370 59716//14370
v 3412.9072329528494 -3168.4603866782904 10
v 3414.0201720607865 -3168.4603866782904 10
f 59823//14370 59824//14370 59718//14370
f 59716//14371 59715//14371 59821//14371
f 59718//14371 59717//14371 59823//14371
v 3416.9072329528494 -3168.4603866782904 0
v 3418.5201720607865 -3168.4603866782904 0
vn 0 0 -0.06389387578065417
f 59825//14375 59826//14375 59720//14375
v 3416.9072329528494 -3168.4603866782904 10
v 3418.5201720607865 -3168.4603866782904 10
f 59827//14375 59828//14375 59722//14375
vn 0 0 -0.0644650234253075
f 59720//14376 59719//14376 59825//14376
f 59722//14376 59721//14376 59827//14376
v 3421.4072329528494 -3168.4603866782904 0
v 3422.5201720607865 -3168.4603866782904 0
f 59829//14370 59830//14370 59724//14370
v 3421.4072329528494 -3168.4603866782904 10
v 3422.5201720607865 -3168.4603866782904 10
f 59831//14370 59832//14370 59726//14370
f 59724//14371 59723//14371 59829//14371
f 59726//14371 59725//14371 59831//14371
v 3425.4072329528494 -3168.4603866782904 0
v 3426.5201720607865 -3168.4603866782904 0
f 59833//14370 59834//14370 59728//14370
v 3425.4072329528494 -3168.4603866782904 10
v 3426.5201720607865 -3168.4603866782904 10
f 59835//14370 59836//14370 59730//14370
f 59728//14371 59727//14371 59833//14371
f 59730//14371 59729//14371 59835//14371
v 3429.4072329528494 -3168.4603866782904 0
v 3430.5201720607865 -3168.4603866782904 0
f 59837//14370 59838//14370 59732//14370
v 3429.4072329528494 -3168.4603866782904 10
v 3430.5201720607865 -3168.4603866782904 10
f 59839//14370 59840//14370 59734//14370
f 59732//14371 59731//14371 59837//14371
f 59734//14371 59733//14371 59839//14371
v 3433.4072329528494 -3168.4603866782904 0
v 3434.5201720607865 -3168.4603866782904 0
f 59841//14370 59842//14370 59736//14370
v 3433.4072329528494 -3168.4603866782904 10
v 3434.5201720607865 -3168.4603866782904 10
f 59843//14370 59844//14370 59738//14370
f 59736//14371 59735//14371 59841//14371
f 59738//14371 59737//14371 59843//14371
v 3437.4072329528494 -3168.4603866782904 0
v 3438.5201720607865 -3168.4603866782904 0
f 59845//14370 59846//14370 59740//14370
v 3437.4072329528494 -3168.4603866782904 10
v 3438.5201720607865 -3168.4603866782904 10
f 59847//14370 59848//14370 59742//14370
f 59740//14371 59739//14371 59845//14371
f 59742//14371 59741//14371 59847//14371
v 3441.4072329528494 -3168.4603866782904 0
v 3442.5201720607865 -3168.4603866782904 0
f 59849//14370 59850//14370 59744//14370
v 3441.4072329528494 -3168.4603866782904 10
v 3442.5201720607865 -3168.4603866782904 10
f 59851//14370 59852//14370 59746//14370
f 59744//14371 59743//14371 59849//14371
f 59746//14371 59745//14371 59851//14371
v 3445.4072329528494 -3168.4603866782904 0
v 3446.5201720607865 -3168.4603866782904 0
f 59853//14370 59854//14370 59748//14370
v 3445.4072329528494 -3168.4603866782904 10
v 3446.5201720607865 -3168.4603866782904 10
f 59855//14370 59856//14370 59750//14370
f 59748//14371 59747//14371 59853//14371
f 59750//14371 59749//14371 59855//14371
v 3449.4072329528494 -3168.4603866782904 0
v 3450.5201720607865 -3168.4603866782904 0
f 59857//14370 59858//14370 59752//14370
v 3449.4072329528494 -3168.4603866782904 10
v 3450.5201720607865 -3168.4603866782904 10
f 59859//14370 59860//14370 59754//14370
f 59752//14371 59751//14371 59857//14371
f 59754//14371 59753//14371 59859//14371
v 3453.4072329528494 -3168.4603866782904 0
v 3454.5201720607865 -3168.4603866782904 0
f 59861//14370 59862//14370 59756//14370
v 3453.4072329528494 -3168.4603866782904 10
v 3454.5201720607865 -3168.4603866782904 10
f 59863//14370 59864//14370 59758//14370
f 59756//14371 59755//14371 59861//14371
f 59758//14371 59757//14371 59863//14371
v 3457.4072329528494 -3168.4603866782904 0
v 3459.0201720607865 -3168.4603866782904 0
f 59865//14375 59866//14375 59760//14375
v 3457.4072329528494 -3168.4603866782904 10
v 3459.0201720607865 -3168.4603866782904 10
f 59867//14375 59868//14375 59762//14375
f 59760//14376 59759//14376 59865//14376
f 59762//14376 59761//14376 59867//14376
v 3461.9072329528494 -3168.4603866782904 0
vn 0 0 -0.0242805540710875
f 59869//14377 22693//14377 59764//14377
v 3461.9072329528494 -3168.4603866782904 10
f 59870//14377 22694//14377 59766//14377
vn 0 0 -0.02485170171574084
f 59764//14378 59763//14378 59869//14378
f 59766//14378 59765//14378 59870//14378
v 3465.3787607831187 -3168.4603866782904 0
v 3504.4101720607864 -3168.4603866782904 0
vn 0 0 -1.5461638517206613
f 59871//14379 59872//14379 59768//14379
v 3465.3787607831187 -3168.4603866782904 10
v 3504.4101720607864 -3168.4603866782904 10
f 59873//14379 59874//14379 59770//14379
vn 0 0 -1.5455927040760078
f 59768//14380 59767//14380 59871//14380
f 59770//14380 59769//14380 59873//14380
v 3507.3656593568917 -3168.4603866782904 0
vn 0 0 -13.276583534152433
f 59875//14381 22549//14381 59772//14381
v 3507.3656593568917 -3168.4603866782904 10
f 59876//14381 22550//14381 59774//14381
vn 0 0 -13.277154681797105
f 59772//14382 59771//14382 59875//14382
f 59774//14382 59773//14382 59876//14382
v 3845.3787607831187 -3168.4603866782904 0
v 3883.9101720607864 -3168.4603866782904 0
vn 0 0 -1.526357190865878
f 59877//14383 59878//14383 59776//14383
v 3845.3787607831187 -3168.4603866782904 10
v 3883.9101720607864 -3168.4603866782904 10
f 59879//14383 59880//14383 59778//14383
vn 0 0 -1.5257860432212245
f 59776//14384 59775//14384 59877//14384
f 59778//14384 59777//14384 59879//14384
v 3886.8660233271257 -3168.4603866782904 0
v 3946.0201720607865 -3168.4603866782904 0
vn 0 0 -2.3432923242420607
f 59881//14385 59882//14385 59780//14385
v 3886.8660233271257 -3168.4603866782904 10
v 3946.0201720607865 -3168.4603866782904 10
f 59883//14385 59884//14385 59782//14385
vn 0 0 -2.343863471886714
f 59780//14386 59779//14386 59881//14386
f 59782//14386 59781//14386 59883//14386
v 3949.0603819300172 -3168.4603866782904 0
v 4880.280709214235 -3168.4603866782904 0
vn 0 0 -36.88873040719767
f 59885//14387 59886//14387 59783//14387
v 3949.0603819300172 -3168.4603866782904 10
v 4880.280709214235 -3168.4603866782904 10
f 59887//14387 59888//14387 59784//14387
vn 0 0 -36.8881575455003
f 59783//14388 22827//14388 59885//14388
f 59784//14388 22828//14388 59887//14388
v 3348.1 -3168.189 0
v 3349.5201720607865 -3168.189 0
vn 0 0 -0.38541577817797373
f 59889//14389 59890//14389 59786//14389
v 3348.1 -3168.189 10
v 3349.5201720607865 -3168.189 10
f 59891//14389 59892//14389 59788//14389
f 59786//14389 59785//14389 59889//14389
f 59788//14389 59787//14389 59891//14389
v 3352.5060096257234 -3168.189 0
v 3353.5201720607865 -3168.189 0
vn 0 0 -0.27523017449886306
f 59893//14390 59894//14390 59790//14390
v 3352.5060096257234 -3168.189 10
v 3353.5201720607865 -3168.189 10
f 59895//14390 59896//14390 59792//14390
vn 0 0 -0.30203684764273603
f 59790//14391 59789//14391 59893//14391
f 59792//14391 59791//14391 59895//14391
v 3356.5060096257234 -3168.189 0
v 3357.5201720607865 -3168.189 0
f 59897//14390 59898//14390 59794//14390
v 3356.5060096257234 -3168.189 10
v 3357.5201720607865 -3168.189 10
f 59899//14390 59900//14390 59796//14390
f 59794//14391 59793//14391 59897//14391
f 59796//14391 59795//14391 59899//14391
v 3360.5060096257234 -3168.189 0
v 3361.5201720607865 -3168.189 0
f 59901//14390 59902//14390 59798//14390
v 3360.5060096257234 -3168.189 10
v 3361.5201720607865 -3168.189 10
f 59903//14390 59904//14390 59800//14390
f 59798//14391 59797//14391 59901//14391
f 59800//14391 59799//14391 59903//14391
v 3364.5060096257234 -3168.189 0
v 3365.5201720607865 -3168.189 0
f 59905//14390 59906//14390 59802//14390
v 3364.5060096257234 -3168.189 10
v 3365.5201720607865 -3168.189 10
f 59907//14390 59908//14390 59804//14390
f 59802//14391 59801//14391 59905//14391
f 59804//14391 59803//14391 59907//14391
v 3368.5060096257234 -3168.189 0
v 3369.848345247673 -3168.189 0
vn 0 0 -0.3642920055920216
f 59909//14392 59910//14392 59806//14392
v 3368.5060096257234 -3168.189 10
v 3369.848345247673 -3168.189 10
f 59911//14392 59912//14392 59808//14392
vn 0 0 -0.3910986787358946
f 59806//14393 59805//14393 59909//14393
f 59808//14393 59807//14393 59911//14393
v 3401.151654752327 -3168.189 0
v 3402.0201720607865 -3168.189 0
vn 0 0 -0.23570402738071694
f 59913//14394 59914//14394 59810//14394
v 3401.151654752327 -3168.189 10
v 3402.0201720607865 -3168.189 10
f 59915//14394 59916//14394 59812//14394
f 59810//14394 59809//14394 59913//14394
f 59812//14394 59811//14394 59915//14394
v 3405.0060096257234 -3168.189 0
v 3406.0201720607865 -3168.189 0
f 59917//14390 59918//14390 59814//14390
v 3405.0060096257234 -3168.189 10
v 3406.0201720607865 -3168.189 10
f 59919//14390 59920//14390 59816//14390
f 59814//14391 59813//14391 59917//14391
f 59816//14391 59815//14391 59919//14391
v 3409.0060096257234 -3168.189 0
v 3410.0201720607865 -3168.189 0
f 59921//14390 59922//14390 59818//14390
v 3409.0060096257234 -3168.189 10
v 3410.0201720607865 -3168.189 10
f 59923//14390 59924//14390 59820//14390
f 59818//14391 59817//14391 59921//14391
f 59820//14391 59819//14391 59923//14391
v 3413.0060096257234 -3168.189 0
v 3414.0201720607865 -3168.189 0
f 59925//14390 59926//14390 59822//14390
v 3413.0060096257234 -3168.189 10
v 3414.0201720607865 -3168.189 10
f 59927//14390 59928//14390 59824//14390
f 59822//14391 59821//14391 59925//14391
f 59824//14391 59823//14391 59927//14391
v 3417.0060096257234 -3168.189 0
v 3418.5201720607865 -3168.189 0
vn 0 0 -0.4109235136441543
f 59929//14395 59930//14395 59826//14395
v 3417.0060096257234 -3168.189 10
v 3418.5201720607865 -3168.189 10
f 59931//14395 59932//14395 59828//14395
vn 0 0 -0.4377301867880273
f 59826//14396 59825//14396 59929//14396
f 59828//14396 59827//14396 59931//14396
v 3421.5060096257234 -3168.189 0
v 3422.5201720607865 -3168.189 0
f 59933//14390 59934//14390 59830//14390
v 3421.5060096257234 -3168.189 10
v 3422.5201720607865 -3168.189 10
f 59935//14390 59936//14390 59832//14390
f 59830//14391 59829//14391 59933//14391
f 59832//14391 59831//14391 59935//14391
v 3425.5060096257234 -3168.189 0
v 3426.5201720607865 -3168.189 0
f 59937//14390 59938//14390 59834//14390
v 3425.5060096257234 -3168.189 10
v 3426.5201720607865 -3168.189 10
f 59939//14390 59940//14390 59836//14390
f 59834//14391 59833//14391 59937//14391
f 59836//14391 59835//14391 59939//14391
v 3429.5060096257234 -3168.189 0
v 3430.5201720607865 -3168.189 0
f 59941//14390 59942//14390 59838//14390
v 3429.5060096257234 -3168.189 10
v 3430.5201720607865 -3168.189 10
f 59943//14390 59944//14390 59840//14390
f 59838//14391 59837//14391 59941//14391
f 59840//14391 59839//14391 59943//14391
v 3433.5060096257234 -3168.189 0
v 3434.5201720607865 -3168.189 0
f 59945//14390 59946//14390 59842//14390
v 3433.5060096257234 -3168.189 10
v 3434.5201720607865 -3168.189 10
f 59947//14390 59948//14390 59844//14390
f 59842//14391 59841//14391 59945//14391
f 59844//14391 59843//14391 59947//14391
v 3437.5060096257234 -3168.189 0
v 3438.5201720607865 -3168.189 0
f 59949//14390 59950//14390 59846//14390
v 3437.5060096257234 -3168.189 10
v 3438.5201720607865 -3168.189 10
f 59951//14390 59952//14390 59848//14390
f 59846//14391 59845//14391 59949//14391
f 59848//14391 59847//14391 59951//14391
v 3441.5060096257234 -3168.189 0
v 3442.5201720607865 -3168.189 0
f 59953//14390 59954//14390 59850//14390
v 3441.5060096257234 -3168.189 10
v 3442.5201720607865 -3168.189 10
f 59955//14390 59956//14390 59852//14390
f 59850//14391 59849//14391 59953//14391
f 59852//14391 59851//14391 59955//14391
v 3445.5060096257234 -3168.189 0
v 3446.5201720607865 -3168.189 0
f 59957//14390 59958//14390 59854//14390
v 3445.5060096257234 -3168.189 10
v 3446.5201720607865 -3168.189 10
f 59959//14390 59960//14390 59856//14390
f 59854//14391 59853//14391 59957//14391
f 59856//14391 59855//14391 59959//14391
v 3449.5060096257234 -3168.189 0
v 3450.5201720607865 -3168.189 0
f 59961//14390 59962//14390 59858//14390
v 3449.5060096257234 -3168.189 10
v 3450.5201720607865 -3168.189 10
f 59963//14390 59964//14390 59860//14390
f 59858//14391 59857//14391 59961//14391
f 59860//14391 59859//14391 59963//14391
v 3453.5060096257234 -3168.189 0
v 3454.5201720607865 -3168.189 0
f 59965//14390 59966//14390 59862//14390
v 3453.5060096257234 -3168.189 10
v 3454.5201720607865 -3168.189 10
f 59967//14390 59968//14390 59864//14390
f 59862//14391 59861//14391 59965//14391
f 59864//14391 59863//14391 59967//14391
v 3457.5060096257234 -3168.189 0
v 3459.0201720607865 -3168.189 0
f 59969//14395 59970//14395 59866//14395
v 3457.5060096257234 -3168.189 10
v 3459.0201720607865 -3168.189 10
f 59971//14395 59972//14395 59868//14395
f 59866//14396 59865//14396 59969//14396
f 59868//14396 59867//14396 59971//14396
v 3462.0060096257234 -3168.189 0
v 3462.7478925224464 -3168.189 0
vn 0 0 -0.20133713502223052
f 59973//14397 59974//14397 22693//14397
v 3462.0060096257234 -3168.189 10
v 3462.7478925224464 -3168.189 10
f 59975//14397 59976//14397 22694//14397
vn 0 0 -0.1663435084974448
f 22693//14398 59869//14398 59973//14398
f 22694//14398 59870//14398 59975//14398
v 3465.2799841102446 -3168.189 0
v 3504.4101720607864 -3168.189 0
f 59977//6608 59978//6608 59872//6608
v 3465.2799841102446 -3168.189 10
v 3504.4101720607864 -3168.189 10
f 59979//6608 59980//6608 59874//6608
f 59872//6609 59871//6609 59977//6609
f 59874//6609 59873//6609 59979//6609
v 3507.4644360297657 -3168.189 0
v 3842.7478925224464 -3168.189 0
f 59981//6610 59982//6610 22549//6610
v 3507.4644360297657 -3168.189 10
v 3842.7478925224464 -3168.189 10
f 59983//6610 59984//6610 22550//6610
f 22549//6611 59875//6611 59981//6611
f 22550//6611 59876//6611 59983//6611
v 3845.2799841102446 -3168.189 0
v 3883.9101720607864 -3168.189 0
f 59985//6612 59986//6612 59878//6612
v 3845.2799841102446 -3168.189 10
v 3883.9101720607864 -3168.189 10
f 59987//6612 59988//6612 59880//6612
f 59878//6613 59877//6613 59985//6613
f 59880//6613 59879//6613 59987//6613
v 3946.0201720607865 -3168.189 0
vn 0 0 -16.0268412587914
f 23115//14399 59989//14399 59882//14399
v 3946.0201720607865 -3168.189 10
f 23116//14399 59990//14399 59884//14399
vn 0 0 -16.053647931935274
f 59882//14400 59881//14400 23115//14400
f 59884//14400 59883//14400 23116//14400
v 3948.961605257143 -3168.189 0
v 4880.281005649711 -3168.189 0
vn 0 0 -252.747678500116
f 59991//14401 59992//14401 59886//14401
v 3948.961605257143 -3168.189 10
v 4880.281005649711 -3168.189 10
f 59993//14401 59994//14401 59888//14401
vn 0 0 -252.72079137833288
f 59886//14402 59885//14402 59991//14402
f 59888//14402 59887//14402 59993//14402
v 3348.1 -3168.188 0
v 3349.5201720607865 -3168.188 0
vn 0 0 -0.0014201720604301341
f 59995//14403 59996//14403 59890//14403
v 3348.1 -3168.188 10
v 3349.5201720607865 -3168.188 10
f 59997//14403 59998//14403 59892//14403
f 59890//14403 59889//14403 59995//14403
f 59892//14403 59891//14403 59997//14403
v 3352.506373595958 -3168.188 0
v 3353.5201720607865 -3168.188 0
vn 0 0 -0.0010137984645741123
f 59999//14404 60000//14404 59894//14404
v 3352.506373595958 -3168.188 10
v 3353.5201720607865 -3168.188 10
f 60001//14404 60002//14404 59896//14404
vn 0 0 -0.0010141624348085235
f 59894//14405 59893//14405 59999//14405
f 59896//14405 59895//14405 60001//14405
v 3356.506373595958 -3168.188 0
v 3357.5201720607865 -3168.188 0
f 60003//14404 60004//14404 59898//14404
v 3356.506373595958 -3168.188 10
v 3357.5201720607865 -3168.188 10
f 60005//14404 60006//14404 59900//14404
f 59898//14405 59897//14405 60003//14405
f 59900//14405 59899//14405 60005//14405
v 3360.506373595958 -3168.188 0
v 3361.5201720607865 -3168.188 0
f 60007//14404 60008//14404 59902//14404
v 3360.506373595958 -3168.188 10
v 3361.5201720607865 -3168.188 10
f 60009//14404 60010//14404 59904//14404
f 59902//14405 59901//14405 60007//14405
f 59904//14405 59903//14405 60009//14405
v 3364.506373595958 -3168.188 0
v 3365.5201720607865 -3168.188 0
f 60011//14404 60012//14404 59906//14404
v 3364.506373595958 -3168.188 10
v 3365.5201720607865 -3168.188 10
f 60013//14404 60014//14404 59908//14404
f 59906//14405 59905//14405 60011//14405
f 59908//14405 59907//14405 60013//14405
v 3368.506373595958 -3168.188 0
v 3369.848345247673 -3168.188 0
vn 0 0 -0.0013419716513782222
f 60015//14406 60016//14406 59910//14406
v 3368.506373595958 -3168.188 10
v 3369.848345247673 -3168.188 10
f 60017//14406 60018//14406 59912//14406
vn 0 0 -0.0013423356216126334
f 59910//14407 59909//14407 60015//14407
f 59912//14407 59911//14407 60017//14407
v 3401.151654752327 -3168.188 0
v 3402.0201720607865 -3168.188 0
vn 0 0 -0.0008685173082415433
f 60019//14408 60020//14408 59914//14408
v 3401.151654752327 -3168.188 10
v 3402.0201720607865 -3168.188 10
f 60021//14408 60022//14408 59916//14408
f 59914//14408 59913//14408 60019//14408
f 59916//14408 59915//14408 60021//14408
v 3405.006373595958 -3168.188 0
v 3406.0201720607865 -3168.188 0
f 60023//14404 60024//14404 59918//14404
v 3405.006373595958 -3168.188 10
v 3406.0201720607865 -3168.188 10
f 60025//14404 60026//14404 59920//14404
f 59918//14405 59917//14405 60023//14405
f 59920//14405 59919//14405 60025//14405
v 3409.006373595958 -3168.188 0
v 3410.0201720607865 -3168.188 0
f 60027//14404 60028//14404 59922//14404
v 3409.006373595958 -3168.188 10
v 3410.0201720607865 -3168.188 10
f 60029//14404 60030//14404 59924//14404
f 59922//14405 59921//14405 60027//14405
f 59924//14405 59923//14405 60029//14405
v 3413.006373595958 -3168.188 0
v 3414.0201720607865 -3168.188 0
f 60031//14404 60032//14404 59926//14404
v 3413.006373595958 -3168.188 10
v 3414.0201720607865 -3168.188 10
f 60033//14404 60034//14404 59928//14404
f 59926//14405 59925//14405 60031//14405
f 59928//14405 59927//14405 60033//14405
v 3417.006373595958 -3168.188 0
v 3418.5201720607865 -3168.188 0
vn 0 0 -0.001513798464448602
f 60035//14409 60036//14409 59930//14409
v 3417.006373595958 -3168.188 10
v 3418.5201720607865 -3168.188 10
f 60037//14409 60038//14409 59932//14409
vn 0 0 -0.0015141624346830132
f 59930//14410 59929//14410 60035//14410
f 59932//14410 59931//14410 60037//14410
v 3421.506373595958 -3168.188 0
v 3422.5201720607865 -3168.188 0
f 60039//14404 60040//14404 59934//14404
v 3421.506373595958 -3168.188 10
v 3422.5201720607865 -3168.188 10
f 60041//14404 60042//14404 59936//14404
f 59934//14405 59933//14405 60039//14405
f 59936//14405 59935//14405 60041//14405
v 3425.506373595958 -3168.188 0
v 3426.5201720607865 -3168.188 0
f 60043//14404 60044//14404 59938//14404
v 3425.506373595958 -3168.188 10
v 3426.5201720607865 -3168.188 10
f 60045//14404 60046//14404 59940//14404
f 59938//14405 59937//14405 60043//14405
f 59940//14405 59939//14405 60045//14405
v 3429.506373595958 -3168.188 0
v 3430.5201720607865 -3168.188 0
f 60047//14404 60048//14404 59942//14404
v 3429.506373595958 -3168.188 10
v 3430.5201720607865 -3168.188 10
f 60049//14404 60050//14404 59944//14404
f 59942//14405 59941//14405 60047//14405
f 59944//14405 59943//14405 60049//14405
v 3433.506373595958 -3168.188 0
v 3434.5201720607865 -3168.188 0
f 60051//14404 60052//14404 59946//14404
v 3433.506373595958 -3168.188 10
v 3434.5201720607865 -3168.188 10
f 60053//14404 60054//14404 59948//14404
f 59946//14405 59945//14405 60051//14405
f 59948//14405 59947//14405 60053//14405
v 3437.506373595958 -3168.188 0
v 3438.5201720607865 -3168.188 0
f 60055//14404 60056//14404 59950//14404
v 3437.506373595958 -3168.188 10
v 3438.5201720607865 -3168.188 10
f 60057//14404 60058//14404 59952//14404
f 59950//14405 59949//14405 60055//14405
f 59952//14405 59951//14405 60057//14405
v 3441.506373595958 -3168.188 0
v 3442.5201720607865 -3168.188 0
f 60059//14404 60060//14404 59954//14404
v 3441.506373595958 -3168.188 10
v 3442.5201720607865 -3168.188 10
f 60061//14404 60062//14404 59956//14404
f 59954//14405 59953//14405 60059//14405
f 59956//14405 59955//14405 60061//14405
v 3445.506373595958 -3168.188 0
v 3446.5201720607865 -3168.188 0
f 60063//14404 60064//14404 59958//14404
v 3445.506373595958 -3168.188 10
v 3446.5201720607865 -3168.188 10
f 60065//14404 60066//14404 59960//14404
f 59958//14405 59957//14405 60063//14405
f 59960//14405 59959//14405 60065//14405
v 3449.506373595958 -3168.188 0
v 3450.5201720607865 -3168.188 0
f 60067//14404 60068//14404 59962//14404
v 3449.506373595958 -3168.188 10
v 3450.5201720607865 -3168.188 10
f 60069//14404 60070//14404 59964//14404
f 59962//14405 59961//14405 60067//14405
f 59964//14405 59963//14405 60069//14405
v 3453.506373595958 -3168.188 0
v 3454.5201720607865 -3168.188 0
f 60071//14404 60072//14404 59966//14404
v 3453.506373595958 -3168.188 10
v 3454.5201720607865 -3168.188 10
f 60073//14404 60074//14404 59968//14404
f 59966//14405 59965//14405 60071//14405
f 59968//14405 59967//14405 60073//14405
v 3457.506373595958 -3168.188 0
v 3459.0201720607865 -3168.188 0
f 60075//14409 60076//14409 59970//14409
v 3457.506373595958 -3168.188 10
v 3459.0201720607865 -3168.188 10
f 60077//14409 60078//14409 59972//14409
f 59970//14410 59969//14410 60075//14410
f 59972//14410 59971//14410 60077//14410
v 3462.006373595958 -3168.188 0
v 3462.7487316220777 -3168.188 0
vn 0 0 -0.0007423580259333987
f 60079//14411 60080//14411 59974//14411
v 3462.006373595958 -3168.188 10
v 3462.7487316220777 -3168.188 10
f 60081//14411 60082//14411 59976//14411
vn 0 0 -0.0007418828965366995
f 59974//14412 59973//14412 60079//14412
f 59976//14412 59975//14412 60081//14412
v 3465.27962014001 -3168.188 0
v 3504.4101720607864 -3168.188 0
f 60083//6618 60084//6618 59978//6618
v 3465.27962014001 -3168.188 10
v 3504.4101720607864 -3168.188 10
f 60085//6618 60086//6618 59980//6618
f 59978//6619 59977//6619 60083//6619
f 59980//6619 59979//6619 60085//6619
v 3842.7487316220777 -3168.188 0
f 21749//6620 60087//6620 59982//6620
v 3842.7487316220777 -3168.188 10
f 21750//6620 60088//6620 59984//6620
f 59982//6621 59981//6621 21749//6621
f 59984//6621 59983//6621 21750//6621
v 3845.27962014001 -3168.188 0
v 3883.9101720607864 -3168.188 0
f 60089//6622 60090//6622 59986//6622
v 3845.27962014001 -3168.188 10
v 3883.9101720607864 -3168.188 10
f 60091//6622 60092//6622 59988//6622
f 59986//6623 59985//6623 60089//6623
f 59988//6623 59987//6623 60091//6623
v 3886.9644360297657 -3168.188 0
v 3946.0201720607865 -3168.188 0
f 60093//13889 60094//13889 59989//13889
v 3886.9644360297657 -3168.188 10
v 3946.0201720607865 -3168.188 10
f 60095//13889 60096//13889 59990//13889
f 59989//13890 23115//13890 60093//13890
f 59990//13890 23116//13890 60095//13890
v 3948.9612412869087 -3168.188 0
v 4880.2810067420105 -3168.188 0
vn 0 0 -0.9313197652213214
f 60097//14413 60098//14413 59992//14413
v 3948.9612412869087 -3168.188 10
v 4880.2810067420105 -3168.188 10
f 60099//14413 60100//14413 59994//14413
vn 0 0 -0.9313194001587874
f 59992//14414 59991//14414 60097//14414
f 59994//14414 59993//14414 60099//14414
v 3348.1 -3168 0
v 3349.5201720607865 -3168 0
vn 0 0 -0.2669923474280304
f 60101//14415 60102//14415 59996//14415
v 3348.1 -3168 10
v 3349.5201720607865 -3168 10
f 60103//14415 60104//14415 59998//14415
f 59996//14415 59995//14415 60101//14415
f 59998//14415 59997//14415 60103//14415
v 3353.5201720607865 -3168 0
vn 0 0 -0.17772994742798973
f 23243//14416 60105//14416 60000//14416
v 3353.5201720607865 -3168 10
f 23244//14416 60106//14416 60002//14416
vn 0 0 -0.1905941113878794
f 60000//14417 59999//14417 23243//14417
f 60002//14417 60001//14417 23244//14417
v 3357.5201720607865 -3168 0
f 22071//14416 60107//14416 60004//14416
v 3357.5201720607865 -3168 10
f 22072//14416 60108//14416 60006//14416
f 60004//14417 60003//14417 22071//14417
f 60006//14417 60005//14417 22072//14417
v 3361.5201720607865 -3168 0
f 17267//14416 60109//14416 60008//14416
v 3361.5201720607865 -3168 10
f 17268//14416 60110//14416 60010//14416
f 60008//14417 60007//14417 17267//14417
f 60010//14417 60009//14417 17268//14417
v 3365.5201720607865 -3168 0
f 16185//14416 60111//14416 60012//14416
v 3365.5201720607865 -3168 10
f 16186//14416 60112//14416 60014//14416
f 60012//14417 60011//14417 16185//14417
f 60014//14417 60013//14417 16186//14417
v 3369.848345247673 -3168 0
vn 0 0 -0.2394265065626829
f 21927//14418 60113//14418 60016//14418
v 3369.848345247673 -3168 10
f 21928//14418 60114//14418 60018//14418
vn 0 0 -0.2522906705225726
f 60016//14419 60015//14419 21927//14419
f 60018//14419 60017//14419 21928//14419
v 3401.151654752327 -3168 0
v 3402.0201720607865 -3168 0
vn 0 0 -0.16328125399048557
f 60115//14420 60116//14420 60020//14420
v 3401.151654752327 -3168 10
v 3402.0201720607865 -3168 10
f 60117//14420 60118//14420 60022//14420
f 60020//14420 60019//14420 60115//14420
f 60022//14420 60021//14420 60117//14420
v 3406.0201720607865 -3168 0
f 21857//14416 60119//14416 60024//14416
v 3406.0201720607865 -3168 10
f 21858//14416 60120//14416 60026//14416
f 60024//14417 60023//14417 21857//14417
f 60026//14417 60025//14417 21858//14417
v 3410.0201720607865 -3168 0
f 15611//14416 60121//14416 60028//14416
v 3410.0201720607865 -3168 10
f 15612//14416 60122//14416 60030//14416
f 60028//14417 60027//14417 15611//14417
f 60030//14417 60029//14417 15612//14417
v 3414.0201720607865 -3168 0
f 13199//14416 60123//14416 60032//14416
v 3414.0201720607865 -3168 10
f 13200//14416 60124//14416 60034//14416
f 60032//14417 60031//14417 13199//14417
f 60034//14417 60033//14417 13200//14417
v 3418.5201720607865 -3168 0
vn 0 0 -0.27172994742804063
f 18239//14421 60125//14421 60036//14421
v 3418.5201720607865 -3168 10
f 18240//14421 60126//14421 60038//14421
vn 0 0 -0.28459411138793034
f 60036//14422 60035//14422 18239//14422
f 60038//14422 60037//14422 18240//14422
v 3422.5201720607865 -3168 0
f 20435//14416 60127//14416 60040//14416
v 3422.5201720607865 -3168 10
f 20436//14416 60128//14416 60042//14416
f 60040//14417 60039//14417 20435//14417
f 60042//14417 60041//14417 20436//14417
v 3426.5201720607865 -3168 0
f 20975//14416 60129//14416 60044//14416
v 3426.5201720607865 -3168 10
f 20976//14416 60130//14416 60046//14416
f 60044//14417 60043//14417 20975//14417
f 60046//14417 60045//14417 20976//14417
v 3430.5201720607865 -3168 0
f 14855//14416 60131//14416 60048//14416
v 3430.5201720607865 -3168 10
f 14856//14416 60132//14416 60050//14416
f 60048//14417 60047//14417 14855//14417
f 60050//14417 60049//14417 14856//14417
v 3434.5201720607865 -3168 0
f 15431//14416 60133//14416 60052//14416
v 3434.5201720607865 -3168 10
f 15432//14416 60134//14416 60054//14416
f 60052//14417 60051//14417 15431//14417
f 60054//14417 60053//14417 15432//14417
v 3438.5201720607865 -3168 0
f 21047//14416 60135//14416 60056//14416
v 3438.5201720607865 -3168 10
f 21048//14416 60136//14416 60058//14416
f 60056//14417 60055//14417 21047//14417
f 60058//14417 60057//14417 21048//14417
v 3442.5201720607865 -3168 0
f 20615//14416 60137//14416 60060//14416
v 3442.5201720607865 -3168 10
f 20616//14416 60138//14416 60062//14416
f 60060//14417 60059//14417 20615//14417
f 60062//14417 60061//14417 20616//14417
v 3446.5201720607865 -3168 0
f 18525//14416 60139//14416 60064//14416
v 3446.5201720607865 -3168 10
f 18526//14416 60140//14416 60066//14416
f 60064//14417 60063//14417 18525//14417
f 60066//14417 60065//14417 18526//14417
v 3450.5201720607865 -3168 0
f 13773//14416 60141//14416 60068//14416
v 3450.5201720607865 -3168 10
f 13774//14416 60142//14416 60070//14416
f 60068//14417 60067//14417 13773//14417
f 60070//14417 60069//14417 13774//14417
v 3454.5201720607865 -3168 0
f 16761//14416 60143//14416 60072//14416
v 3454.5201720607865 -3168 10
f 16762//14416 60144//14416 60074//14416
f 60072//14417 60071//14417 16761//14417
f 60074//14417 60073//14417 16762//14417
v 3459.0201720607865 -3168 0
f 22001//14421 60145//14421 60076//14421
v 3459.0201720607865 -3168 10
f 22002//14421 60146//14421 60078//14421
f 60076//14422 60075//14422 22001//14422
f 60078//14422 60077//14422 22002//14422
v 3462.9064823527387 -3168 0
vn 0 0 -0.15635628231499427
f 23187//14423 60147//14423 60080//14423
v 3462.9064823527387 -3168 10
f 23188//14423 60148//14423 60082//14423
vn 0 0 -0.13956330891058782
f 60080//14424 60079//14424 23187//14424
f 60082//14424 60081//14424 23188//14424
v 3465.211193735968 -3168 0
v 3504.4101720607864 -3168 0
vn 0 0 -7.369407925069814
f 60149//14425 60150//14425 60084//14425
v 3465.211193735968 -3168 10
v 3504.4101720607864 -3168 10
f 60151//14425 60152//14425 60086//14425
vn 0 0 -7.356543761109925
f 60084//14426 60083//14426 60149//14426
f 60086//14426 60085//14426 60151//14426
v 3507.396373595958 -3168 0
v 3842.9064823527387 -3168 0
vn 0 0 -63.07590044630899
f 60153//14427 60154//14427 60087//14427
v 3507.396373595958 -3168 10
v 3842.9064823527387 -3168 10
f 60155//14427 60156//14427 60088//14427
vn 0 0 -63.033379144984806
f 60087//14428 21749//14428 60153//14428
f 60088//14428 21750//14428 60155//14428
v 3845.211193735968 -3168 0
v 3883.9101720607864 -3168 0
vn 0 0 -7.275407925069763
f 60157//14429 60158//14429 60090//14429
v 3845.211193735968 -3168 10
v 3883.9101720607864 -3168 10
f 60159//14429 60160//14429 60092//14429
vn 0 0 -7.262543761109874
f 60090//14430 60089//14430 60157//14430
f 60092//14430 60091//14430 60159//14430
v 3886.8960096257233 -3168 0
v 3946.0201720607865 -3168 0
vn 0 0 -11.11534253779791
f 60161//14431 60162//14431 60094//14431
v 3886.8960096257233 -3168 10
v 3946.0201720607865 -3168 10
f 60163//14431 60164//14431 60096//14431
vn 0 0 -11.102478373837934
f 60094//14432 60093//14432 60161//14432
f 60096//14432 60095//14432 60163//14432
v 3948.892814882867 -3168 0
v 4880.281212094277 -3168 0
vn 0 0 -175.10101867584004
f 60165//14433 60166//14433 60098//14433
v 3948.892814882867 -3168 10
v 4880.281212094277 -3168 10
f 60167//14433 60168//14433 60100//14433
vn 0 0 -175.088115905654
f 60098//14434 60097//14434 60165//14434
f 60100//14434 60099//14434 60167//14434
v 3348.1 -3167.9867380722653 0
v 3349.5201720607865 -3167.9867380722653 0
vn 0 0 -0.018834219240956466
f 60169//14435 60170//14435 60102//14435
v 3348.1 -3167.9867380722653 10
v 3349.5201720607865 -3167.9867380722653 10
f 60171//14435 60172//14435 60104//14435
f 60102//14435 60101//14435 60169//14435
f 60104//14435 60103//14435 60171//14435
v 3352.5699730530555 -3167.9867380722653 0
v 3353.5201720607865 -3167.9867380722653 0
vn 0 0 -0.01260147057408883
f 60173//14436 60174//14436 60105//14436
v 3352.5699730530555 -3167.9867380722653 10
v 3353.5201720607865 -3167.9867380722653 10
f 60175//14436 60176//14436 60106//14436
vn 0 0 -0.012537455952533397
f 60105//14437 23243//14437 60173//14437
f 60106//14437 23244//14437 60175//14437
v 3356.5699730530555 -3167.9867380722653 0
v 3357.5201720607865 -3167.9867380722653 0
f 60177//14436 60178//14436 60107//14436
v 3356.5699730530555 -3167.9867380722653 10
v 3357.5201720607865 -3167.9867380722653 10
f 60179//14436 60180//14436 60108//14436
f 60107//14437 22071//14437 60177//14437
f 60108//14437 22072//14437 60179//14437
v 3360.5699730530555 -3167.9867380722653 0
v 3361.5201720607865 -3167.9867380722653 0
f 60181//14436 60182//14436 60109//14436
v 3360.5699730530555 -3167.9867380722653 10
v 3361.5201720607865 -3167.9867380722653 10
f 60183//14436 60184//14436 60110//14436
f 60109//14437 17267//14437 60181//14437
f 60110//14437 17268//14437 60183//14437
v 3364.5699730530555 -3167.9867380722653 0
v 3365.5201720607865 -3167.9867380722653 0
f 60185//14436 60186//14436 60111//14436
v 3364.5699730530555 -3167.9867380722653 10
v 3365.5201720607865 -3167.9867380722653 10
f 60187//14436 60188//14436 60112//14436
f 60111//14437 16185//14437 60185//14437
f 60112//14437 16186//14437 60187//14437
v 3368.5699730530555 -3167.9867380722653 0
v 3369.848345247673 -3167.9867380722653 0
vn 0 0 -0.016953679663035372
f 60189//14438 60190//14438 60113//14438
v 3368.5699730530555 -3167.9867380722653 10
v 3369.848345247673 -3167.9867380722653 10
f 60191//14438 60192//14438 60114//14438
vn 0 0 -0.01688966504147994
f 60113//14439 21927//14439 60189//14439
f 60114//14439 21928//14439 60191//14439
v 3401.151654752327 -3167.9867380722653 0
v 3402.0201720607865 -3167.9867380722653 0
vn 0 0 -0.011518213781104958
f 60193//14440 60194//14440 60116//14440
v 3401.151654752327 -3167.9867380722653 10
v 3402.0201720607865 -3167.9867380722653 10
f 60195//14440 60196//14440 60118//14440
f 60116//14440 60115//14440 60193//14440
f 60118//14440 60117//14440 60195//14440
v 3405.0699730530555 -3167.9867380722653 0
v 3406.0201720607865 -3167.9867380722653 0
f 60197//14436 60198//14436 60119//14436
v 3405.0699730530555 -3167.9867380722653 10
v 3406.0201720607865 -3167.9867380722653 10
f 60199//14436 60200//14436 60120//14436
f 60119//14437 21857//14437 60197//14437
f 60120//14437 21858//14437 60199//14437
v 3409.0699730530555 -3167.9867380722653 0
v 3410.0201720607865 -3167.9867380722653 0
f 60201//14436 60202//14436 60121//14436
v 3409.0699730530555 -3167.9867380722653 10
v 3410.0201720607865 -3167.9867380722653 10
f 60203//14436 60204//14436 60122//14436
f 60121//14437 15611//14437 60201//14437
f 60122//14437 15612//14437 60203//14437
v 3413.0699730530555 -3167.9867380722653 0
v 3414.0201720607865 -3167.9867380722653 0
f 60205//14436 60206//14436 60123//14436
v 3413.0699730530555 -3167.9867380722653 10
v 3414.0201720607865 -3167.9867380722653 10
f 60207//14436 60208//14436 60124//14436
f 60123//14437 13199//14437 60205//14437
f 60124//14437 13200//14437 60207//14437
v 3417.0699730530555 -3167.9867380722653 0
v 3418.5201720607865 -3167.9867380722653 0
vn 0 0 -0.019232434441426246
f 60209//14441 60210//14441 60125//14441
v 3417.0699730530555 -3167.9867380722653 10
v 3418.5201720607865 -3167.9867380722653 10
f 60211//14441 60212//14441 60126//14441
vn 0 0 -0.019168419819870813
f 60125//14442 18239//14442 60209//14442
f 60126//14442 18240//14442 60211//14442
v 3421.5699730530555 -3167.9867380722653 0
v 3422.5201720607865 -3167.9867380722653 0
f 60213//14436 60214//14436 60127//14436
v 3421.5699730530555 -3167.9867380722653 10
v 3422.5201720607865 -3167.9867380722653 10
f 60215//14436 60216//14436 60128//14436
f 60127//14437 20435//14437 60213//14437
f 60128//14437 20436//14437 60215//14437
v 3425.5699730530555 -3167.9867380722653 0
v 3426.5201720607865 -3167.9867380722653 0
f 60217//14436 60218//14436 60129//14436
v 3425.5699730530555 -3167.9867380722653 10
v 3426.5201720607865 -3167.9867380722653 10
f 60219//14436 60220//14436 60130//14436
f 60129//14437 20975//14437 60217//14437
f 60130//14437 20976//14437 60219//14437
v 3429.5699730530555 -3167.9867380722653 0
v 3430.5201720607865 -3167.9867380722653 0
f 60221//14436 60222//14436 60131//14436
v 3429.5699730530555 -3167.9867380722653 10
v 3430.5201720607865 -3167.9867380722653 10
f 60223//14436 60224//14436 60132//14436
f 60131//14437 14855//14437 60221//14437
f 60132//14437 14856//14437 60223//14437
v 3433.5699730530555 -3167.9867380722653 0
v 3434.5201720607865 -3167.9867380722653 0
f 60225//14436 60226//14436 60133//14436
v 3433.5699730530555 -3167.9867380722653 10
v 3434.5201720607865 -3167.9867380722653 10
f 60227//14436 60228//14436 60134//14436
f 60133//14437 15431//14437 60225//14437
f 60134//14437 15432//14437 60227//14437
v 3437.5699730530555 -3167.9867380722653 0
v 3438.5201720607865 -3167.9867380722653 0
f 60229//14436 60230//14436 60135//14436
v 3437.5699730530555 -3167.9867380722653 10
v 3438.5201720607865 -3167.9867380722653 10
f 60231//14436 60232//14436 60136//14436
f 60135//14437 21047//14437 60229//14437
f 60136//14437 21048//14437 60231//14437
v 3441.5699730530555 -3167.9867380722653 0
v 3442.5201720607865 -3167.9867380722653 0
f 60233//14436 60234//14436 60137//14436
v 3441.5699730530555 -3167.9867380722653 10
v 3442.5201720607865 -3167.9867380722653 10
f 60235//14436 60236//14436 60138//14436
f 60137//14437 20615//14437 60233//14437
f 60138//14437 20616//14437 60235//14437
v 3445.5699730530555 -3167.9867380722653 0
v 3446.5201720607865 -3167.9867380722653 0
f 60237//14436 60238//14436 60139//14436
v 3445.5699730530555 -3167.9867380722653 10
v 3446.5201720607865 -3167.9867380722653 10
f 60239//14436 60240//14436 60140//14436
f 60139//14437 18525//14437 60237//14437
f 60140//14437 18526//14437 60239//14437
v 3449.5699730530555 -3167.9867380722653 0
v 3450.5201720607865 -3167.9867380722653 0
f 60241//14436 60242//14436 60141//14436
v 3449.5699730530555 -3167.9867380722653 10
v 3450.5201720607865 -3167.9867380722653 10
f 60243//14436 60244//14436 60142//14436
f 60141//14437 13773//14437 60241//14437
f 60142//14437 13774//14437 60243//14437
v 3453.5699730530555 -3167.9867380722653 0
v 3454.5201720607865 -3167.9867380722653 0
f 60245//14436 60246//14436 60143//14436
v 3453.5699730530555 -3167.9867380722653 10
v 3454.5201720607865 -3167.9867380722653 10
f 60247//14436 60248//14436 60144//14436
f 60143//14437 16761//14437 60245//14437
f 60144//14437 16762//14437 60247//14437
v 3457.5699730530555 -3167.9867380722653 0
v 3459.0201720607865 -3167.9867380722653 0
f 60249//14441 60250//14441 60145//14441
v 3457.5699730530555 -3167.9867380722653 10
v 3459.0201720607865 -3167.9867380722653 10
f 60251//14441 60252//14441 60146//14441
f 60145//14442 22001//14442 60249//14442
f 60146//14442 22002//14442 60251//14442
v 3462.0699730530555 -3167.9867380722653 0
v 3462.9176104314097 -3167.9867380722653 0
vn 0 0 -0.011241305656942533
f 60253//14443 60254//14443 60147//14443
v 3462.0699730530555 -3167.9867380722653 10
v 3462.9176104314097 -3167.9867380722653 10
f 60255//14443 60256//14443 60148//14443
vn 0 0 -0.011029711260227374
f 60147//14444 23187//14444 60253//14444
f 60148//14444 23188//14444 60255//14444
v 3504.4101720607864 -3167.9867380722653 0
f 22687//6067 60257//6067 60150//6067
v 3504.4101720607864 -3167.9867380722653 10
f 22688//6067 60258//6067 60152//6067
f 60150//6068 60149//6068 22687//6068
f 60152//6068 60151//6068 22688//6068
v 3507.3915466490134 -3167.9867380722653 0
v 3842.9176104314097 -3167.9867380722653 0
vn 0 0 -4.449722410982036
f 60259//14445 60260//14445 60154//14445
v 3507.3915466490134 -3167.9867380722653 10
v 3842.9176104314097 -3167.9867380722653 10
f 60261//14445 60262//14445 60156//14445
vn 0 0 -4.449510816585321
f 60154//14446 60153//14446 60259//14446
f 60156//14446 60155//14446 60261//14446
v 3883.9101720607864 -3167.9867380722653 0
f 22543//13856 60263//13856 60158//13856
v 3883.9101720607864 -3167.9867380722653 10
f 22544//13856 60264//13856 60160//13856
f 60158//13857 60157//13857 22543//13857
f 60160//13857 60159//13857 22544//13857
v 3886.891182678779 -3167.9867380722653 0
v 3946.0201720607865 -3167.9867380722653 0
vn 0 0 -0.7841643842085401
f 60265//14447 60266//14447 60162//14447
v 3886.891182678779 -3167.9867380722653 10
v 3946.0201720607865 -3167.9867380722653 10
f 60267//14447 60268//14447 60164//14447
vn 0 0 -0.7841003695869846
f 60162//14448 60161//14448 60265//14448
f 60164//14448 60163//14448 60267//14448
v 3948.8879879359224 -3167.9867380722653 0
v 4880.281226580271 -3167.9867380722653 0
vn 0 0 -12.3520698234661
f 60269//14449 60270//14449 60166//14449
v 3948.8879879359224 -3167.9867380722653 10
v 4880.281226580271 -3167.9867380722653 10
f 60271//14449 60272//14449 60168//14449
vn 0 0 -12.352005616732338
f 60166//14450 60165//14450 60269//14450
f 60168//14450 60167//14450 60271//14450
v 3348.1 -3167.9613866782906 0
v 3349.5201720607865 -3167.9613866782906 0
vn 0 0 -0.03600334142484647
f 60273//14451 60274//14451 60170//14451
v 3348.1 -3167.9613866782906 10
v 3349.5201720607865 -3167.9613866782906 10
f 60275//14451 60276//14451 60172//14451
f 60170//14451 60169//14451 60273//14451
f 60172//14451 60171//14451 60275//14451
v 3352.5607459002517 -3167.9613866782906 0
v 3353.5201720607865 -3167.9613866782906 0
vn 0 0 -0.02432279058534017
f 60277//14452 60278//14452 60174//14452
v 3352.5607459002517 -3167.9613866782906 10
v 3353.5201720607865 -3167.9613866782906 10
f 60279//14452 60280//14452 60176//14452
vn 0 0 -0.024088869399347405
f 60174//14453 60173//14453 60277//14453
f 60176//14453 60175//14453 60279//14453
v 3356.5607459002517 -3167.9613866782906 0
v 3357.5201720607865 -3167.9613866782906 0
f 60281//14452 60282//14452 60178//14452
v 3356.5607459002517 -3167.9613866782906 10
v 3357.5201720607865 -3167.9613866782906 10
f 60283//14452 60284//14452 60180//14452
f 60178//14453 60177//14453 60281//14453
f 60180//14453 60179//14453 60283//14453
v 3360.5607459002517 -3167.9613866782906 0
v 3361.5201720607865 -3167.9613866782906 0
f 60285//14452 60286//14452 60182//14452
v 3360.5607459002517 -3167.9613866782906 10
v 3361.5201720607865 -3167.9613866782906 10
f 60287//14452 60288//14452 60184//14452
f 60182//14453 60181//14453 60285//14453
f 60184//14453 60183//14453 60287//14453
v 3364.5607459002517 -3167.9613866782906 0
v 3365.5201720607865 -3167.9613866782906 0
f 60289//14452 60290//14452 60186//14452
v 3364.5607459002517 -3167.9613866782906 10
v 3365.5201720607865 -3167.9613866782906 10
f 60291//14452 60292//14452 60188//14452
f 60186//14453 60185//14453 60289//14453
f 60188//14453 60187//14453 60291//14453
v 3368.5607459002517 -3167.9613866782906 0
v 3369.848345247673 -3167.9613866782906 0
vn 0 0 -0.032642438338028476
f 60293//14454 60294//14454 60190//14454
v 3368.5607459002517 -3167.9613866782906 10
v 3369.848345247673 -3167.9613866782906 10
f 60295//14454 60296//14454 60192//14454
vn 0 0 -0.032408517152035715
f 60190//14455 60189//14455 60293//14455
f 60192//14455 60191//14455 60295//14455
v 3401.151654752327 -3167.9613866782906 0
v 3402.0201720607865 -3167.9613866782906 0
vn 0 0 -0.022018124460593997
f 60297//14456 60298//14456 60194//14456
v 3401.151654752327 -3167.9613866782906 10
v 3402.0201720607865 -3167.9613866782906 10
f 60299//14456 60300//14456 60196//14456
f 60194//14456 60193//14456 60297//14456
f 60196//14456 60195//14456 60299//14456
v 3405.0607459002517 -3167.9613866782906 0
v 3406.0201720607865 -3167.9613866782906 0
f 60301//14452 60302//14452 60198//14452
v 3405.0607459002517 -3167.9613866782906 10
v 3406.0201720607865 -3167.9613866782906 10
f 60303//14452 60304//14452 60200//14452
f 60198//14453 60197//14453 60301//14453
f 60200//14453 60199//14453 60303//14453
v 3409.0607459002517 -3167.9613866782906 0
v 3410.0201720607865 -3167.9613866782906 0
f 60305//14452 60306//14452 60202//14452
v 3409.0607459002517 -3167.9613866782906 10
v 3410.0201720607865 -3167.9613866782906 10
f 60307//14452 60308//14452 60204//14452
f 60202//14453 60201//14453 60305//14453
f 60204//14453 60203//14453 60307//14453
v 3413.0607459002517 -3167.9613866782906 0
v 3414.0201720607865 -3167.9613866782906 0
f 60309//14452 60310//14452 60206//14452
v 3413.0607459002517 -3167.9613866782906 10
v 3414.0201720607865 -3167.9613866782906 10
f 60311//14452 60312//14452 60208//14452
f 60206//14453 60205//14453 60309//14453
f 60208//14453 60207//14453 60311//14453
v 3417.0607459002517 -3167.9613866782906 0
v 3418.5201720607865 -3167.9613866782906 0
vn 0 0 -0.03699848757268422
f 60313//14457 60314//14457 60210//14457
v 3417.0607459002517 -3167.9613866782906 10
v 3418.5201720607865 -3167.9613866782906 10
f 60315//14457 60316//14457 60212//14457
vn 0 0 -0.036764566386691455
f 60210//14458 60209//14458 60313//14458
f 60212//14458 60211//14458 60315//14458
v 3421.5607459002517 -3167.9613866782906 0
v 3422.5201720607865 -3167.9613866782906 0
f 60317//14452 60318//14452 60214//14452
v 3421.5607459002517 -3167.9613866782906 10
v 3422.5201720607865 -3167.9613866782906 10
f 60319//14452 60320//14452 60216//14452
f 60214//14453 60213//14453 60317//14453
f 60216//14453 60215//14453 60319//14453
v 3425.5607459002517 -3167.9613866782906 0
v 3426.5201720607865 -3167.9613866782906 0
f 60321//14452 60322//14452 60218//14452
v 3425.5607459002517 -3167.9613866782906 10
v 3426.5201720607865 -3167.9613866782906 10
f 60323//14452 60324//14452 60220//14452
f 60218//14453 60217//14453 60321//14453
f 60220//14453 60219//14453 60323//14453
v 3429.5607459002517 -3167.9613866782906 0
v 3430.5201720607865 -3167.9613866782906 0
f 60325//14452 60326//14452 60222//14452
v 3429.5607459002517 -3167.9613866782906 10
v 3430.5201720607865 -3167.9613866782906 10
f 60327//14452 60328//14452 60224//14452
f 60222//14453 60221//14453 60325//14453
f 60224//14453 60223//14453 60327//14453
v 3433.5607459002517 -3167.9613866782906 0
v 3434.5201720607865 -3167.9613866782906 0
f 60329//14452 60330//14452 60226//14452
v 3433.5607459002517 -3167.9613866782906 10
v 3434.5201720607865 -3167.9613866782906 10
f 60331//14452 60332//14452 60228//14452
f 60226//14453 60225//14453 60329//14453
f 60228//14453 60227//14453 60331//14453
v 3437.5607459002517 -3167.9613866782906 0
v 3438.5201720607865 -3167.9613866782906 0
f 60333//14452 60334//14452 60230//14452
v 3437.5607459002517 -3167.9613866782906 10
v 3438.5201720607865 -3167.9613866782906 10
f 60335//14452 60336//14452 60232//14452
f 60230//14453 60229//14453 60333//14453
f 60232//14453 60231//14453 60335//14453
v 3441.5607459002517 -3167.9613866782906 0
v 3442.5201720607865 -3167.9613866782906 0
f 60337//14452 60338//14452 60234//14452
v 3441.5607459002517 -3167.9613866782906 10
v 3442.5201720607865 -3167.9613866782906 10
f 60339//14452 60340//14452 60236//14452
f 60234//14453 60233//14453 60337//14453
f 60236//14453 60235//14453 60339//14453
v 3445.5607459002517 -3167.9613866782906 0
v 3446.5201720607865 -3167.9613866782906 0
f 60341//14452 60342//14452 60238//14452
v 3445.5607459002517 -3167.9613866782906 10
v 3446.5201720607865 -3167.9613866782906 10
f 60343//14452 60344//14452 60240//14452
f 60238//14453 60237//14453 60341//14453
f 60240//14453 60239//14453 60343//14453
v 3449.5607459002517 -3167.9613866782906 0
v 3450.5201720607865 -3167.9613866782906 0
f 60345//14452 60346//14452 60242//14452
v 3449.5607459002517 -3167.9613866782906 10
v 3450.5201720607865 -3167.9613866782906 10
f 60347//14452 60348//14452 60244//14452
f 60242//14453 60241//14453 60345//14453
f 60244//14453 60243//14453 60347//14453
v 3453.5607459002517 -3167.9613866782906 0
v 3454.5201720607865 -3167.9613866782906 0
f 60349//14452 60350//14452 60246//14452
v 3453.5607459002517 -3167.9613866782906 10
v 3454.5201720607865 -3167.9613866782906 10
f 60351//14452 60352//14452 60248//14452
f 60246//14453 60245//14453 60349//14453
f 60248//14453 60247//14453 60351//14453
v 3457.5607459002517 -3167.9613866782906 0
v 3459.0201720607865 -3167.9613866782906 0
f 60353//14457 60354//14457 60250//14457
v 3457.5607459002517 -3167.9613866782906 10
v 3459.0201720607865 -3167.9613866782906 10
f 60355//14457 60356//14457 60252//14457
f 60250//14458 60249//14458 60353//14458
f 60252//14458 60251//14458 60355//14458
v 3462.0607459002517 -3167.9613866782906 0
v 3462.938882776744 -3167.9613866782906 0
vn 0 0 -0.022261993919654156
f 60357//14459 60358//14459 60254//14459
v 3462.0607459002517 -3167.9613866782906 10
v 3462.938882776744 -3167.9613866782906 10
f 60359//14459 60360//14459 60256//14459
vn 0 0 -0.021488789126328914
f 60254//14460 60253//14460 60357//14460
f 60256//14460 60255//14460 60359//14460
v 3465.162456886617 -3167.9613866782906 0
v 3504.4101720607864 -3167.9613866782906 0
f 60361//13864 60362//13864 60257//13864
v 3465.162456886617 -3167.9613866782906 10
v 3504.4101720607864 -3167.9613866782906 10
f 60363//13864 60364//13864 60258//13864
f 60257//13865 22687//13865 60361//13865
f 60258//13865 22688//13865 60363//13865
v 3507.382319496209 -3167.9613866782906 0
v 3842.938882776744 -3167.9613866782906 0
vn 0 0 -8.506826636517195
f 60365//14461 60366//14461 60260//14461
v 3507.382319496209 -3167.9613866782906 10
v 3842.938882776744 -3167.9613866782906 10
f 60367//14461 60368//14461 60262//14461
vn 0 0 -8.506053431723858
f 60260//14462 60259//14462 60365//14462
f 60262//14462 60261//14462 60367//14462
v 3845.162456886617 -3167.9613866782906 0
v 3883.9101720607864 -3167.9613866782906 0
f 60369//13868 60370//13868 60263//13868
v 3845.162456886617 -3167.9613866782906 10
v 3883.9101720607864 -3167.9613866782906 10
f 60371//13868 60372//13868 60264//13868
f 60263//13869 22543//13869 60369//13869
f 60264//13869 22544//13869 60371//13869
v 3886.881955525975 -3167.9613866782906 0
vn 0 0 -1.4992362263344174
f 60373//14463 22835//14463 60266//14463
v 3886.881955525975 -3167.9613866782906 10
f 60374//14463 22836//14463 60268//14463
vn 0 0 -1.4990023051484247
f 60266//14464 60265//14464 60373//14464
f 60268//14464 60267//14464 60374//14464
v 3948.8787607831187 -3167.9613866782906 0
v 4880.281254271581 -3167.9613866782906 0
vn 0 0 -23.612351561432884
f 60375//14465 60376//14465 60270//14465
v 3948.8787607831187 -3167.9613866782906 10
v 4880.281254271581 -3167.9613866782906 10
f 60377//14465 60378//14465 60272//14465
vn 0 0 -23.61211693823359
f 60270//14466 60269//14466 60375//14466
f 60272//14466 60271//14466 60377//14466
v 3348.1 -3167.6503866782905 0
v 3349.5201720607865 -3167.6503866782905 0
vn 0 0 -0.44167351090485263
f 60379//14467 60380//14467 60274//14467
v 3348.1 -3167.6503866782905 10
v 3349.5201720607865 -3167.6503866782905 10
f 60381//14467 60382//14467 60276//14467
f 60274//14467 60273//14467 60379//14467
f 60276//14467 60275//14467 60381//14467
v 3352.4475511573946 -3167.6503866782905 0
v 3353.5201720607865 -3167.6503866782905 0
vn 0 0 -0.3335851009550433
f 60383//14468 60384//14468 60278//14468
v 3352.4475511573946 -3167.6503866782905 10
v 3353.5201720607865 -3167.6503866782905 10
f 60385//14468 60386//14468 60280//14468
vn 0 0 -0.2983815359264671
f 60278//14469 60277//14469 60383//14469
f 60280//14469 60279//14469 60385//14469
v 3356.4475511573946 -3167.6503866782905 0
v 3357.5201720607865 -3167.6503866782905 0
f 60387//14468 60388//14468 60282//14468
v 3356.4475511573946 -3167.6503866782905 10
v 3357.5201720607865 -3167.6503866782905 10
f 60389//14468 60390//14468 60284//14468
f 60282//14469 60281//14469 60387//14469
f 60284//14469 60283//14469 60389//14469
v 3360.4475511573946 -3167.6503866782905 0
v 3361.5201720607865 -3167.6503866782905 0
f 60391//14468 60392//14468 60286//14468
v 3360.4475511573946 -3167.6503866782905 10
v 3361.5201720607865 -3167.6503866782905 10
f 60393//14468 60394//14468 60288//14468
f 60286//14469 60285//14469 60391//14469
f 60288//14469 60287//14469 60393//14469
v 3364.4475511573946 -3167.6503866782905 0
v 3365.5201720607865 -3167.6503866782905 0
f 60395//14468 60396//14468 60290//14468
v 3364.4475511573946 -3167.6503866782905 10
v 3365.5201720607865 -3167.6503866782905 10
f 60397//14468 60398//14468 60292//14468
f 60290//14469 60289//14469 60395//14469
f 60292//14469 60291//14469 60397//14469
v 3368.4475511573946 -3167.6503866782905 0
v 3369.848345247673 -3167.6503866782905 0
vn 0 0 -0.43564696207679
f 60399//14470 60400//14470 60294//14470
v 3368.4475511573946 -3167.6503866782905 10
v 3369.848345247673 -3167.6503866782905 10
f 60401//14470 60402//14470 60296//14470
vn 0 0 -0.40044339704821386
f 60294//14471 60293//14471 60399//14471
f 60296//14471 60295//14471 60401//14471
v 3401.151654752327 -3167.6503866782905 0
v 3402.0201720607865 -3167.6503866782905 0
vn 0 0 -0.2701088829310524
f 60403//14472 60404//14472 60298//14472
v 3401.151654752327 -3167.6503866782905 10
v 3402.0201720607865 -3167.6503866782905 10
f 60405//14472 60406//14472 60300//14472
f 60298//14472 60297//14472 60403//14472
f 60300//14472 60299//14472 60405//14472
v 3404.9475511573946 -3167.6503866782905 0
v 3406.0201720607865 -3167.6503866782905 0
f 60407//14468 60408//14468 60302//14468
v 3404.9475511573946 -3167.6503866782905 10
v 3406.0201720607865 -3167.6503866782905 10
f 60409//14468 60410//14468 60304//14468
f 60302//14469 60301//14469 60407//14469
f 60304//14469 60303//14469 60409//14469
v 3408.9475511573946 -3167.6503866782905 0
v 3410.0201720607865 -3167.6503866782905 0
f 60411//14468 60412//14468 60306//14468
v 3408.9475511573946 -3167.6503866782905 10
v 3410.0201720607865 -3167.6503866782905 10
f 60413//14468 60414//14468 60308//14468
f 60306//14469 60305//14469 60411//14469
f 60308//14469 60307//14469 60413//14469
v 3412.9475511573946 -3167.6503866782905 0
v 3414.0201720607865 -3167.6503866782905 0
f 60415//14468 60416//14468 60310//14468
v 3412.9475511573946 -3167.6503866782905 10
v 3414.0201720607865 -3167.6503866782905 10
f 60417//14468 60418//14468 60312//14468
f 60310//14469 60309//14469 60415//14469
f 60312//14469 60311//14469 60417//14469
v 3416.9475511573946 -3167.6503866782905 0
v 3418.5201720607865 -3167.6503866782905 0
vn 0 0 -0.48908510095511787
f 60419//14473 60420//14473 60314//14473
v 3416.9475511573946 -3167.6503866782905 10
v 3418.5201720607865 -3167.6503866782905 10
f 60421//14473 60422//14473 60316//14473
vn 0 0 -0.4538815359265417
f 60314//14474 60313//14474 60419//14474
f 60316//14474 60315//14474 60421//14474
v 3421.4475511573946 -3167.6503866782905 0
v 3422.5201720607865 -3167.6503866782905 0
f 60423//14468 60424//14468 60318//14468
v 3421.4475511573946 -3167.6503866782905 10
v 3422.5201720607865 -3167.6503866782905 10
f 60425//14468 60426//14468 60320//14468
f 60318//14469 60317//14469 60423//14469
f 60320//14469 60319//14469 60425//14469
v 3425.4475511573946 -3167.6503866782905 0
v 3426.5201720607865 -3167.6503866782905 0
f 60427//14468 60428//14468 60322//14468
v 3425.4475511573946 -3167.6503866782905 10
v 3426.5201720607865 -3167.6503866782905 10
f 60429//14468 60430//14468 60324//14468
f 60322//14469 60321//14469 60427//14469
f 60324//14469 60323//14469 60429//14469
v 3429.4475511573946 -3167.6503866782905 0
v 3430.5201720607865 -3167.6503866782905 0
f 60431//14468 60432//14468 60326//14468
v 3429.4475511573946 -3167.6503866782905 10
v 3430.5201720607865 -3167.6503866782905 10
f 60433//14468 60434//14468 60328//14468
f 60326//14469 60325//14469 60431//14469
f 60328//14469 60327//14469 60433//14469
v 3433.4475511573946 -3167.6503866782905 0
v 3434.5201720607865 -3167.6503866782905 0
f 60435//14468 60436//14468 60330//14468
v 3433.4475511573946 -3167.6503866782905 10
v 3434.5201720607865 -3167.6503866782905 10
f 60437//14468 60438//14468 60332//14468
f 60330//14469 60329//14469 60435//14469
f 60332//14469 60331//14469 60437//14469
v 3437.4475511573946 -3167.6503866782905 0
v 3438.5201720607865 -3167.6503866782905 0
f 60439//14468 60440//14468 60334//14468
v 3437.4475511573946 -3167.6503866782905 10
v 3438.5201720607865 -3167.6503866782905 10
f 60441//14468 60442//14468 60336//14468
f 60334//14469 60333//14469 60439//14469
f 60336//14469 60335//14469 60441//14469
v 3441.4475511573946 -3167.6503866782905 0
v 3442.5201720607865 -3167.6503866782905 0
f 60443//14468 60444//14468 60338//14468
v 3441.4475511573946 -3167.6503866782905 10
v 3442.5201720607865 -3167.6503866782905 10
f 60445//14468 60446//14468 60340//14468
f 60338//14469 60337//14469 60443//14469
f 60340//14469 60339//14469 60445//14469
v 3445.4475511573946 -3167.6503866782905 0
v 3446.5201720607865 -3167.6503866782905 0
f 60447//14468 60448//14468 60342//14468
v 3445.4475511573946 -3167.6503866782905 10
v 3446.5201720607865 -3167.6503866782905 10
f 60449//14468 60450//14468 60344//14468
f 60342//14469 60341//14469 60447//14469
f 60344//14469 60343//14469 60449//14469
v 3449.4475511573946 -3167.6503866782905 0
v 3450.5201720607865 -3167.6503866782905 0
f 60451//14468 60452//14468 60346//14468
v 3449.4475511573946 -3167.6503866782905 10
v 3450.5201720607865 -3167.6503866782905 10
f 60453//14468 60454//14468 60348//14468
f 60346//14469 60345//14469 60451//14469
f 60348//14469 60347//14469 60453//14469
v 3453.4475511573946 -3167.6503866782905 0
v 3454.5201720607865 -3167.6503866782905 0
f 60455//14468 60456//14468 60350//14468
v 3453.4475511573946 -3167.6503866782905 10
v 3454.5201720607865 -3167.6503866782905 10
f 60457//14468 60458//14468 60352//14468
f 60350//14469 60349//14469 60455//14469
f 60352//14469 60351//14469 60457//14469
v 3457.4475511573946 -3167.6503866782905 0
v 3459.0201720607865 -3167.6503866782905 0
f 60459//14473 60460//14473 60354//14473
v 3457.4475511573946 -3167.6503866782905 10
v 3459.0201720607865 -3167.6503866782905 10
f 60461//14473 60462//14473 60356//14473
f 60354//14474 60353//14474 60459//14474
f 60356//14474 60355//14474 60461//14474
v 3461.9475511573946 -3167.6503866782905 0
v 3463.1998427620397 -3167.6503866782905 0
vn 0 0 -0.3894626890447979
f 60463//14475 60464//14475 60358//14475
v 3461.9475511573946 -3167.6503866782905 10
v 3463.1998427620397 -3167.6503866782905 10
f 60465//14475 60466//14475 60360//14475
vn 0 0 -0.2731005685891851
f 60358//14476 60357//14476 60463//14476
f 60360//14476 60359//14476 60465//14476
v 3464.623789085463 -3167.6503866782905 0
v 3504.4101720607864 -3167.6503866782905 0
vn 0 0 -12.373565105331465
f 60467//14477 60468//14477 60362//14477
v 3464.623789085463 -3167.6503866782905 10
v 3504.4101720607864 -3167.6503866782905 10
f 60469//14477 60470//14477 60364//14477
vn 0 0 -12.20603941917259
f 60362//14478 60361//14478 60467//14478
f 60364//14478 60363//14478 60469//14478
v 3507.2691247533526 -3167.6503866782905 0
v 3843.1998427620397 -3167.6503866782905 0
vn 0 0 -104.47445330075179
f 60471//14479 60472//14479 60366//14479
v 3507.2691247533526 -3167.6503866782905 10
v 3843.1998427620397 -3167.6503866782905 10
f 60473//14479 60474//14479 60368//14479
vn 0 0 -104.35809118029633
f 60366//14480 60365//14480 60471//14480
f 60368//14480 60367//14480 60473//14480
v 3844.623789085463 -3167.6503866782905 0
vn 0 0 -12.218065105331391
f 60475//14481 23123//14481 60370//14481
v 3844.623789085463 -3167.6503866782905 10
f 60476//14481 23124//14481 60372//14481
vn 0 0 -12.050539419172516
f 60370//14482 60369//14482 60475//14482
f 60372//14482 60371//14482 60476//14482
v 3886.7687607831185 -3167.6503866782905 0
v 3946.281132046083 -3167.6503866782905 0
vn 0 0 -18.508347462790766
f 60477//14483 60478//14483 22835//14483
v 3886.7687607831185 -3167.6503866782905 10
v 3946.281132046083 -3167.6503866782905 10
f 60479//14483 60480//14483 22836//14483
vn 0 0 -18.391985342335154
f 22835//14484 60373//14484 60477//14484
f 22836//14484 60374//14484 60479//14484
v 3948.7655660402615 -3167.6503866782905 0
v 4880.28159397666 -3167.6503866782905 0
vn 0 0 -289.7014846883588
f 60481//14485 60482//14485 60376//14485
v 3948.7655660402615 -3167.6503866782905 10
v 4880.28159397666 -3167.6503866782905 10
f 60483//14485 60484//14485 60378//14485
vn 0 0 -289.66617547505075
f 60376//14486 60375//14486 60481//14486
f 60378//14486 60377//14486 60483//14486
v 3348.1 -3167.6493866782907 0
v 3349.5201720607865 -3167.6493866782907 0
f 60485//14403 60486//14403 60380//14403
v 3348.1 -3167.6493866782907 10
v 3349.5201720607865 -3167.6493866782907 10
f 60487//14403 60488//14403 60382//14403
f 60380//14403 60379//14403 60485//14403
f 60382//14403 60381//14403 60487//14403
v 3352.4471871871606 -3167.6493866782907 0
v 3353.5201720607865 -3167.6493866782907 0
vn 0 0 -0.0010729848733566144
f 60489//14487 60490//14487 60384//14487
v 3352.4471871871606 -3167.6493866782907 10
v 3353.5201720607865 -3167.6493866782907 10
f 60491//14487 60492//14487 60386//14487
vn 0 0 -0.0010726209031226579
f 60384//14488 60383//14488 60489//14488
f 60386//14488 60385//14488 60491//14488
v 3356.4471871871606 -3167.6493866782907 0
v 3357.5201720607865 -3167.6493866782907 0
f 60493//14487 60494//14487 60388//14487
v 3356.4471871871606 -3167.6493866782907 10
v 3357.5201720607865 -3167.6493866782907 10
f 60495//14487 60496//14487 60390//14487
f 60388//14488 60387//14488 60493//14488
f 60390//14488 60389//14488 60495//14488
v 3360.4471871871606 -3167.6493866782907 0
v 3361.5201720607865 -3167.6493866782907 0
f 60497//14487 60498//14487 60392//14487
v 3360.4471871871606 -3167.6493866782907 10
v 3361.5201720607865 -3167.6493866782907 10
f 60499//14487 60500//14487 60394//14487
f 60392//14488 60391//14488 60497//14488
f 60394//14488 60393//14488 60499//14488
v 3364.4471871871606 -3167.6493866782907 0
v 3365.5201720607865 -3167.6493866782907 0
f 60501//14487 60502//14487 60396//14487
v 3364.4471871871606 -3167.6493866782907 10
v 3365.5201720607865 -3167.6493866782907 10
f 60503//14487 60504//14487 60398//14487
f 60396//14488 60395//14488 60501//14488
f 60398//14488 60397//14488 60503//14488
v 3368.4471871871606 -3167.6493866782907 0
v 3369.848345247673 -3167.6493866782907 0
vn 0 0 -0.0014011580601607243
f 60505//14489 60506//14489 60400//14489
v 3368.4471871871606 -3167.6493866782907 10
v 3369.848345247673 -3167.6493866782907 10
f 60507//14489 60508//14489 60402//14489
vn 0 0 -0.0014007940899267675
f 60400//14490 60399//14490 60505//14490
f 60402//14490 60401//14490 60507//14490
v 3401.151654752327 -3167.6493866782907 0
v 3402.0201720607865 -3167.6493866782907 0
f 60509//14408 60510//14408 60404//14408
v 3401.151654752327 -3167.6493866782907 10
v 3402.0201720607865 -3167.6493866782907 10
f 60511//14408 60512//14408 60406//14408
f 60404//14408 60403//14408 60509//14408
f 60406//14408 60405//14408 60511//14408
v 3404.9471871871606 -3167.6493866782907 0
v 3406.0201720607865 -3167.6493866782907 0
f 60513//14487 60514//14487 60408//14487
v 3404.9471871871606 -3167.6493866782907 10
v 3406.0201720607865 -3167.6493866782907 10
f 60515//14487 60516//14487 60410//14487
f 60408//14488 60407//14488 60513//14488
f 60410//14488 60409//14488 60515//14488
v 3408.9471871871606 -3167.6493866782907 0
v 3410.0201720607865 -3167.6493866782907 0
f 60517//14487 60518//14487 60412//14487
v 3408.9471871871606 -3167.6493866782907 10
v 3410.0201720607865 -3167.6493866782907 10
f 60519//14487 60520//14487 60414//14487
f 60412//14488 60411//14488 60517//14488
f 60414//14488 60413//14488 60519//14488
v 3412.9471871871606 -3167.6493866782907 0
v 3414.0201720607865 -3167.6493866782907 0
f 60521//14487 60522//14487 60416//14487
v 3412.9471871871606 -3167.6493866782907 10
v 3414.0201720607865 -3167.6493866782907 10
f 60523//14487 60524//14487 60418//14487
f 60416//14488 60415//14488 60521//14488
f 60418//14488 60417//14488 60523//14488
v 3416.9471871871606 -3167.6493866782907 0
v 3418.5201720607865 -3167.6493866782907 0
vn 0 0 -0.001572984873231104
f 60525//14491 60526//14491 60420//14491
v 3416.9471871871606 -3167.6493866782907 10
v 3418.5201720607865 -3167.6493866782907 10
f 60527//14491 60528//14491 60422//14491
vn 0 0 -0.0015726209029971476
f 60420//14492 60419//14492 60525//14492
f 60422//14492 60421//14492 60527//14492
v 3421.4471871871606 -3167.6493866782907 0
v 3422.5201720607865 -3167.6493866782907 0
f 60529//14487 60530//14487 60424//14487
v 3421.4471871871606 -3167.6493866782907 10
v 3422.5201720607865 -3167.6493866782907 10
f 60531//14487 60532//14487 60426//14487
f 60424//14488 60423//14488 60529//14488
f 60426//14488 60425//14488 60531//14488
v 3425.4471871871606 -3167.6493866782907 0
v 3426.5201720607865 -3167.6493866782907 0
f 60533//14487 60534//14487 60428//14487
v 3425.4471871871606 -3167.6493866782907 10
v 3426.5201720607865 -3167.6493866782907 10
f 60535//14487 60536//14487 60430//14487
f 60428//14488 60427//14488 60533//14488
f 60430//14488 60429//14488 60535//14488
v 3429.4471871871606 -3167.6493866782907 0
v 3430.5201720607865 -3167.6493866782907 0
f 60537//14487 60538//14487 60432//14487
v 3429.4471871871606 -3167.6493866782907 10
v 3430.5201720607865 -3167.6493866782907 10
f 60539//14487 60540//14487 60434//14487
f 60432//14488 60431//14488 60537//14488
f 60434//14488 60433//14488 60539//14488
v 3433.4471871871606 -3167.6493866782907 0
v 3434.5201720607865 -3167.6493866782907 0
f 60541//14487 60542//14487 60436//14487
v 3433.4471871871606 -3167.6493866782907 10
v 3434.5201720607865 -3167.6493866782907 10
f 60543//14487 60544//14487 60438//14487
f 60436//14488 60435//14488 60541//14488
f 60438//14488 60437//14488 60543//14488
v 3437.4471871871606 -3167.6493866782907 0
v 3438.5201720607865 -3167.6493866782907 0
f 60545//14487 60546//14487 60440//14487
v 3437.4471871871606 -3167.6493866782907 10
v 3438.5201720607865 -3167.6493866782907 10
f 60547//14487 60548//14487 60442//14487
f 60440//14488 60439//14488 60545//14488
f 60442//14488 60441//14488 60547//14488
v 3441.4471871871606 -3167.6493866782907 0
v 3442.5201720607865 -3167.6493866782907 0
f 60549//14487 60550//14487 60444//14487
v 3441.4471871871606 -3167.6493866782907 10
v 3442.5201720607865 -3167.6493866782907 10
f 60551//14487 60552//14487 60446//14487
f 60444//14488 60443//14488 60549//14488
f 60446//14488 60445//14488 60551//14488
v 3445.4471871871606 -3167.6493866782907 0
v 3446.5201720607865 -3167.6493866782907 0
f 60553//14487 60554//14487 60448//14487
v 3445.4471871871606 -3167.6493866782907 10
v 3446.5201720607865 -3167.6493866782907 10
f 60555//14487 60556//14487 60450//14487
f 60448//14488 60447//14488 60553//14488
f 60450//14488 60449//14488 60555//14488
v 3449.4471871871606 -3167.6493866782907 0
v 3450.5201720607865 -3167.6493866782907 0
f 60557//14487 60558//14487 60452//14487
v 3449.4471871871606 -3167.6493866782907 10
v 3450.5201720607865 -3167.6493866782907 10
f 60559//14487 60560//14487 60454//14487
f 60452//14488 60451//14488 60557//14488
f 60454//14488 60453//14488 60559//14488
v 3453.4471871871606 -3167.6493866782907 0
v 3454.5201720607865 -3167.6493866782907 0
f 60561//14487 60562//14487 60456//14487
v 3453.4471871871606 -3167.6493866782907 10
v 3454.5201720607865 -3167.6493866782907 10
f 60563//14487 60564//14487 60458//14487
f 60456//14488 60455//14488 60561//14488
f 60458//14488 60457//14488 60563//14488
v 3457.4471871871606 -3167.6493866782907 0
v 3459.0201720607865 -3167.6493866782907 0
f 60565//14491 60566//14491 60460//14491
v 3457.4471871871606 -3167.6493866782907 10
v 3459.0201720607865 -3167.6493866782907 10
f 60567//14491 60568//14491 60462//14491
f 60460//14492 60459//14492 60565//14492
f 60462//14492 60461//14492 60567//14492
v 3461.9471871871606 -3167.6493866782907 0
v 3463.200681861671 -3167.6493866782907 0
vn 0 0 -0.0012534946741957678
f 60569//14493 60570//14493 60464//14493
v 3461.9471871871606 -3167.6493866782907 10
v 3463.200681861671 -3167.6493866782907 10
f 60571//14493 60572//14493 60466//14493
vn 0 0 -0.001252291604330701
f 60464//14494 60463//14494 60569//14494
f 60466//14494 60465//14494 60571//14494
v 3464.622057034656 -3167.6493866782907 0
f 60573//6648 21757//6648 60468//6648
v 3464.622057034656 -3167.6493866782907 10
f 60574//6648 21758//6648 60470//6648
f 60468//6649 60467//6649 60573//6649
f 60470//6649 60469//6649 60574//6649
v 3507.2687607831185 -3167.6493866782907 0
v 3843.200681861671 -3167.6493866782907 0
f 60575//6650 60576//6650 60472//6650
v 3507.2687607831185 -3167.6493866782907 10
v 3843.200681861671 -3167.6493866782907 10
f 60577//6650 60578//6650 60474//6650
f 60472//6651 60471//6651 60575//6651
f 60474//6651 60473//6651 60577//6651
v 3844.622057034656 -3167.6493866782907 0
v 3883.9110111604173 -3167.6493866782907 0
f 60579//6652 60580//6652 23123//6652
v 3844.622057034656 -3167.6493866782907 10
v 3883.9110111604173 -3167.6493866782907 10
f 60581//6652 60582//6652 23124//6652
f 23123//6653 60475//6653 60579//6653
f 23124//6653 60476//6653 60581//6653
v 3886.768396812884 -3167.6493866782907 0
v 3946.2819711457137 -3167.6493866782907 0
f 60583//13949 60584//13949 60478//13949
v 3886.768396812884 -3167.6493866782907 10
v 3946.2819711457137 -3167.6493866782907 10
f 60585//13949 60586//13949 60480//13949
f 60478//13950 60477//13950 60583//13950
f 60480//13950 60479//13950 60585//13950
v 3948.7652020700275 -3167.6493866782907 0
v 4880.281595068959 -3167.6493866782907 0
vn 0 0 -0.9315163927651019
f 60587//14495 60588//14495 60482//14495
v 3948.7652020700275 -3167.6493866782907 10
v 4880.281595068959 -3167.6493866782907 10
f 60589//14495 60590//14495 60484//14495
vn 0 0 -0.9315160277025685
f 60482//14496 60481//14496 60587//14496
f 60484//14496 60483//14496 60589//14496
v 3348.1 -3167.63518319412 0
v 3349.5201720607865 -3167.63518319412 0
vn 0 0 -0.020171391384902117
f 60591//14497 60592//14497 60486//14497
v 3348.1 -3167.63518319412 10
v 3349.5201720607865 -3167.63518319412 10
f 60593//14497 60594//14497 60488//14497
f 60486//14497 60485//14497 60591//14497
f 60488//14497 60487//14497 60593//14497
v 3352.4420175416994 -3167.63518319412 0
v 3353.5201720607865 -3167.63518319412 0
vn 0 0 -0.015313550645307462
f 60595//14498 60596//14498 60490//14498
v 3352.4420175416994 -3167.63518319412 10
v 3353.5201720607865 -3167.63518319412 10
f 60597//14498 60598//14498 60492//14498
vn 0 0 -0.015240123667832615
f 60490//14499 60489//14499 60595//14499
f 60492//14499 60491//14499 60597//14499
v 3356.4420175416994 -3167.63518319412 0
v 3357.5201720607865 -3167.63518319412 0
f 60599//14498 60600//14498 60494//14498
v 3356.4420175416994 -3167.63518319412 10
v 3357.5201720607865 -3167.63518319412 10
f 60601//14498 60602//14498 60496//14498
f 60494//14499 60493//14499 60599//14499
f 60496//14499 60495//14499 60601//14499
v 3360.4420175416994 -3167.63518319412 0
v 3361.5201720607865 -3167.63518319412 0
f 60603//14498 60604//14498 60498//14498
v 3360.4420175416994 -3167.63518319412 10
v 3361.5201720607865 -3167.63518319412 10
f 60605//14498 60606//14498 60500//14498
f 60498//14499 60497//14499 60603//14499
f 60500//14499 60499//14499 60605//14499
v 3364.4420175416994 -3167.63518319412 0
v 3365.5201720607865 -3167.63518319412 0
f 60607//14498 60608//14498 60502//14498
v 3364.4420175416994 -3167.63518319412 10
v 3365.5201720607865 -3167.63518319412 10
f 60609//14498 60610//14498 60504//14498
f 60502//14499 60501//14499 60607//14499
f 60504//14499 60503//14499 60609//14499
v 3368.4420175416994 -3167.63518319412 0
v 3369.848345247673 -3167.63518319412 0
vn 0 0 -0.019974753310462945
f 60611//14500 60612//14500 60506//14500
v 3368.4420175416994 -3167.63518319412 10
v 3369.848345247673 -3167.63518319412 10
f 60613//14500 60614//14500 60508//14500
vn 0 0 -0.0199013263329881
f 60506//14501 60505//14501 60611//14501
f 60508//14501 60507//14501 60613//14501
v 3401.151654752327 -3167.63518319412 0
v 3402.0201720607865 -3167.63518319412 0
vn 0 0 -0.01233597184259189
f 60615//14502 60616//14502 60510//14502
v 3401.151654752327 -3167.63518319412 10
v 3402.0201720607865 -3167.63518319412 10
f 60617//14502 60618//14502 60512//14502
f 60510//14502 60509//14502 60615//14502
f 60512//14502 60511//14502 60617//14502
v 3404.9420175416994 -3167.63518319412 0
v 3406.0201720607865 -3167.63518319412 0
f 60619//14498 60620//14498 60514//14498
v 3404.9420175416994 -3167.63518319412 10
v 3406.0201720607865 -3167.63518319412 10
f 60621//14498 60622//14498 60516//14498
f 60514//14499 60513//14499 60619//14499
f 60516//14499 60515//14499 60621//14499
v 3408.9420175416994 -3167.63518319412 0
v 3410.0201720607865 -3167.63518319412 0
f 60623//14498 60624//14498 60518//14498
v 3408.9420175416994 -3167.63518319412 10
v 3410.0201720607865 -3167.63518319412 10
f 60625//14498 60626//14498 60520//14498
f 60518//14499 60517//14499 60623//14499
f 60520//14499 60519//14499 60625//14499
v 3412.9420175416994 -3167.63518319412 0
v 3414.0201720607865 -3167.63518319412 0
f 60627//14498 60628//14498 60522//14498
v 3412.9420175416994 -3167.63518319412 10
v 3414.0201720607865 -3167.63518319412 10
f 60629//14498 60630//14498 60524//14498
f 60522//14499 60521//14499 60627//14499
f 60524//14499 60523//14499 60629//14499
v 3416.9420175416994 -3167.63518319412 0
v 3418.5201720607865 -3167.63518319412 0
vn 0 0 -0.022415292730604254
f 60631//14503 60632//14503 60526//14503
v 3416.9420175416994 -3167.63518319412 10
v 3418.5201720607865 -3167.63518319412 10
f 60633//14503 60634//14503 60528//14503
vn 0 0 -0.02234186575312941
f 60526//14504 60525//14504 60631//14504
f 60528//14504 60527//14504 60633//14504
v 3421.4420175416994 -3167.63518319412 0
v 3422.5201720607865 -3167.63518319412 0
f 60635//14498 60636//14498 60530//14498
v 3421.4420175416994 -3167.63518319412 10
v 3422.5201720607865 -3167.63518319412 10
f 60637//14498 60638//14498 60532//14498
f 60530//14499 60529//14499 60635//14499
f 60532//14499 60531//14499 60637//14499
v 3425.4420175416994 -3167.63518319412 0
v 3426.5201720607865 -3167.63518319412 0
f 60639//14498 60640//14498 60534//14498
v 3425.4420175416994 -3167.63518319412 10
v 3426.5201720607865 -3167.63518319412 10
f 60641//14498 60642//14498 60536//14498
f 60534//14499 60533//14499 60639//14499
f 60536//14499 60535//14499 60641//14499
v 3429.4420175416994 -3167.63518319412 0
v 3430.5201720607865 -3167.63518319412 0
f 60643//14498 60644//14498 60538//14498
v 3429.4420175416994 -3167.63518319412 10
v 3430.5201720607865 -3167.63518319412 10
f 60645//14498 60646//14498 60540//14498
f 60538//14499 60537//14499 60643//14499
f 60540//14499 60539//14499 60645//14499
v 3433.4420175416994 -3167.63518319412 0
v 3434.5201720607865 -3167.63518319412 0
f 60647//14498 60648//14498 60542//14498
v 3433.4420175416994 -3167.63518319412 10
v 3434.5201720607865 -3167.63518319412 10
f 60649//14498 60650//14498 60544//14498
f 60542//14499 60541//14499 60647//14499
f 60544//14499 60543//14499 60649//14499
v 3437.4420175416994 -3167.63518319412 0
v 3438.5201720607865 -3167.63518319412 0
f 60651//14498 60652//14498 60546//14498
v 3437.4420175416994 -3167.63518319412 10
v 3438.5201720607865 -3167.63518319412 10
f 60653//14498 60654//14498 60548//14498
f 60546//14499 60545//14499 60651//14499
f 60548//14499 60547//14499 60653//14499
v 3441.4420175416994 -3167.63518319412 0
v 3442.5201720607865 -3167.63518319412 0
f 60655//14498 60656//14498 60550//14498
v 3441.4420175416994 -3167.63518319412 10
v 3442.5201720607865 -3167.63518319412 10
f 60657//14498 60658//14498 60552//14498
f 60550//14499 60549//14499 60655//14499
f 60552//14499 60551//14499 60657//14499
v 3445.4420175416994 -3167.63518319412 0
v 3446.5201720607865 -3167.63518319412 0
f 60659//14498 60660//14498 60554//14498
v 3445.4420175416994 -3167.63518319412 10
v 3446.5201720607865 -3167.63518319412 10
f 60661//14498 60662//14498 60556//14498
f 60554//14499 60553//14499 60659//14499
f 60556//14499 60555//14499 60661//14499
v 3449.4420175416994 -3167.63518319412 0
v 3450.5201720607865 -3167.63518319412 0
f 60663//14498 60664//14498 60558//14498
v 3449.4420175416994 -3167.63518319412 10
v 3450.5201720607865 -3167.63518319412 10
f 60665//14498 60666//14498 60560//14498
f 60558//14499 60557//14499 60663//14499
f 60560//14499 60559//14499 60665//14499
v 3453.4420175416994 -3167.63518319412 0
v 3454.5201720607865 -3167.63518319412 0
f 60667//14498 60668//14498 60562//14498
v 3453.4420175416994 -3167.63518319412 10
v 3454.5201720607865 -3167.63518319412 10
f 60669//14498 60670//14498 60564//14498
f 60562//14499 60561//14499 60667//14499
f 60564//14499 60563//14499 60669//14499
v 3457.4420175416994 -3167.63518319412 0
v 3459.0201720607865 -3167.63518319412 0
f 60671//14503 60672//14503 60566//14503
v 3457.4420175416994 -3167.63518319412 10
v 3459.0201720607865 -3167.63518319412 10
f 60673//14503 60674//14503 60568//14503
f 60566//14504 60565//14504 60671//14504
f 60568//14504 60567//14504 60673//14504
v 3461.9420175416994 -3167.63518319412 0
vn 0 0 -0.018046697833903554
f 60675//14505 22691//14505 60570//14505
v 3461.9420175416994 -3167.63518319412 10
f 60676//14505 22692//14505 60572//14505
vn 0 0 -0.017803991767332116
f 60570//14506 60569//14506 60675//14506
f 60572//14506 60571//14506 60676//14506
v 3464.597455878428 -3167.63518319412 0
v 3504.4220901991152 -3167.63518319412 0
f 60677//6658 60678//6658 21757//6658
v 3464.597455878428 -3167.63518319412 10
v 3504.4220901991152 -3167.63518319412 10
f 60679//6658 60680//6658 21758//6658
f 21757//6659 60573//6659 60677//6659
f 21758//6659 60574//6659 60679//6659
v 3507.2635911376574 -3167.63518319412 0
f 60681//6660 22547//6660 60576//6660
v 3507.2635911376574 -3167.63518319412 10
f 60682//6660 22548//6660 60578//6660
f 60576//6661 60575//6661 60681//6661
f 60578//6661 60577//6661 60682//6661
v 3844.597455878428 -3167.63518319412 0
v 3883.9229292987466 -3167.63518319412 0
f 60683//6662 60684//6662 60580//6662
v 3844.597455878428 -3167.63518319412 10
v 3883.9229292987466 -3167.63518319412 10
f 60685//6662 60686//6662 60582//6662
f 60580//6663 60579//6663 60683//6663
f 60582//6663 60581//6663 60685//6663
v 3886.7632271674233 -3167.63518319412 0
v 3946.2938892840425 -3167.63518319412 0
vn 0 0 -0.8455428170383554
f 60687//14507 60688//14507 60584//14507
v 3886.7632271674233 -3167.63518319412 10
v 3946.2938892840425 -3167.63518319412 10
f 60689//14507 60690//14507 60586//14507
vn 0 0 -0.8453001109717905
f 60584//14508 60583//14508 60687//14508
f 60586//14508 60585//14508 60689//14508
v 3948.760032424567 -3167.63518319412 0
v 4880.2816105834145 -3167.63518319412 0
vn 0 0 -13.230851989945545
f 60691//14509 60692//14509 60588//14509
v 3948.760032424567 -3167.63518319412 10
v 4880.2816105834145 -3167.63518319412 10
f 60693//14509 60694//14509 60590//14509
vn 0 0 -13.230778342608758
f 60588//14510 60587//14510 60691//14510
f 60590//14510 60589//14510 60693//14510
v 3348.1 -3167.4877380722655 0
v 3349.5201720607865 -3167.4877380722655 0
vn 0 0 -0.20939744255720588
f 60695//14511 60696//14511 60592//14511
v 3348.1 -3167.4877380722655 10
v 3349.5201720607865 -3167.4877380722655 10
f 60697//14511 60698//14511 60594//14511
f 60592//14511 60591//14511 60695//14511
f 60594//14511 60593//14511 60697//14511
v 3352.388351906157 -3167.4877380722655 0
v 3353.5201720607865 -3167.4877380722655 0
vn 0 0 -0.16688136061687547
f 60699//14512 60700//14512 60596//14512
v 3352.388351906157 -3167.4877380722655 10
v 3353.5201720607865 -3167.4877380722655 10
f 60701//14512 60702//14512 60598//14512
vn 0 0 -0.1589686244449018
f 60596//14513 60595//14513 60699//14513
f 60598//14513 60597//14513 60701//14513
v 3356.388351906157 -3167.4877380722655 0
v 3357.5201720607865 -3167.4877380722655 0
f 60703//14512 60704//14512 60600//14512
v 3356.388351906157 -3167.4877380722655 10
v 3357.5201720607865 -3167.4877380722655 10
f 60705//14512 60706//14512 60602//14512
f 60600//14513 60599//14513 60703//14513
f 60602//14513 60601//14513 60705//14513
v 3360.388351906157 -3167.4877380722655 0
v 3361.5201720607865 -3167.4877380722655 0
f 60707//14512 60708//14512 60604//14512
v 3360.388351906157 -3167.4877380722655 10
v 3361.5201720607865 -3167.4877380722655 10
f 60709//14512 60710//14512 60606//14512
f 60604//14513 60603//14513 60707//14513
f 60606//14513 60605//14513 60709//14513
v 3364.388351906157 -3167.4877380722655 0
v 3365.5201720607865 -3167.4877380722655 0
f 60711//14512 60712//14512 60608//14512
v 3364.388351906157 -3167.4877380722655 10
v 3365.5201720607865 -3167.4877380722655 10
f 60713//14512 60714//14512 60610//14512
f 60608//14513 60607//14513 60711//14513
f 60610//14513 60609//14513 60713//14513
v 3368.388351906157 -3167.4877380722655 0
v 3369.848345247673 -3167.4877380722655 0
vn 0 0 -0.21526889614677153
f 60715//14514 60716//14514 60612//14514
v 3368.388351906157 -3167.4877380722655 10
v 3369.848345247673 -3167.4877380722655 10
f 60717//14514 60718//14514 60614//14514
vn 0 0 -0.20735615997479787
f 60612//14515 60611//14515 60715//14515
f 60614//14515 60613//14515 60717//14515
v 3401.151654752327 -3167.4877380722655 0
v 3402.0201720607865 -3167.4877380722655 0
vn 0 0 -0.12805864037866319
f 60719//14516 60720//14516 60616//14516
v 3401.151654752327 -3167.4877380722655 10
v 3402.0201720607865 -3167.4877380722655 10
f 60721//14516 60722//14516 60618//14516
f 60616//14516 60615//14516 60719//14516
f 60618//14516 60617//14516 60721//14516
v 3404.888351906157 -3167.4877380722655 0
v 3406.0201720607865 -3167.4877380722655 0
f 60723//14512 60724//14512 60620//14512
v 3404.888351906157 -3167.4877380722655 10
v 3406.0201720607865 -3167.4877380722655 10
f 60725//14512 60726//14512 60622//14512
f 60620//14513 60619//14513 60723//14513
f 60622//14513 60621//14513 60725//14513
v 3408.888351906157 -3167.4877380722655 0
v 3410.0201720607865 -3167.4877380722655 0
f 60727//14512 60728//14512 60624//14512
v 3408.888351906157 -3167.4877380722655 10
v 3410.0201720607865 -3167.4877380722655 10
f 60729//14512 60730//14512 60626//14512
f 60624//14513 60623//14513 60727//14513
f 60626//14513 60625//14513 60729//14513
v 3412.888351906157 -3167.4877380722655 0
v 3414.0201720607865 -3167.4877380722655 0
f 60731//14512 60732//14512 60628//14512
v 3412.888351906157 -3167.4877380722655 10
v 3414.0201720607865 -3167.4877380722655 10
f 60733//14512 60734//14512 60630//14512
f 60628//14513 60627//14513 60731//14513
f 60630//14513 60629//14513 60733//14513
v 3416.888351906157 -3167.4877380722655 0
v 3418.5201720607865 -3167.4877380722655 0
vn 0 0 -0.2406039215441837
f 60735//14517 60736//14517 60632//14517
v 3416.888351906157 -3167.4877380722655 10
v 3418.5201720607865 -3167.4877380722655 10
f 60737//14517 60738//14517 60634//14517
vn 0 0 -0.23269118537221004
f 60632//14518 60631//14518 60735//14518
f 60634//14518 60633//14518 60737//14518
v 3421.388351906157 -3167.4877380722655 0
v 3422.5201720607865 -3167.4877380722655 0
f 60739//14512 60740//14512 60636//14512
v 3421.388351906157 -3167.4877380722655 10
v 3422.5201720607865 -3167.4877380722655 10
f 60741//14512 60742//14512 60638//14512
f 60636//14513 60635//14513 60739//14513
f 60638//14513 60637//14513 60741//14513
v 3425.388351906157 -3167.4877380722655 0
v 3426.5201720607865 -3167.4877380722655 0
f 60743//14512 60744//14512 60640//14512
v 3425.388351906157 -3167.4877380722655 10
v 3426.5201720607865 -3167.4877380722655 10
f 60745//14512 60746//14512 60642//14512
f 60640//14513 60639//14513 60743//14513
f 60642//14513 60641//14513 60745//14513
v 3429.388351906157 -3167.4877380722655 0
v 3430.5201720607865 -3167.4877380722655 0
f 60747//14512 60748//14512 60644//14512
v 3429.388351906157 -3167.4877380722655 10
v 3430.5201720607865 -3167.4877380722655 10
f 60749//14512 60750//14512 60646//14512
f 60644//14513 60643//14513 60747//14513
f 60646//14513 60645//14513 60749//14513
v 3433.388351906157 -3167.4877380722655 0
v 3434.5201720607865 -3167.4877380722655 0
f 60751//14512 60752//14512 60648//14512
v 3433.388351906157 -3167.4877380722655 10
v 3434.5201720607865 -3167.4877380722655 10
f 60753//14512 60754//14512 60650//14512
f 60648//14513 60647//14513 60751//14513
f 60650//14513 60649//14513 60753//14513
v 3437.388351906157 -3167.4877380722655 0
v 3438.5201720607865 -3167.4877380722655 0
f 60755//14512 60756//14512 60652//14512
v 3437.388351906157 -3167.4877380722655 10
v 3438.5201720607865 -3167.4877380722655 10
f 60757//14512 60758//14512 60654//14512
f 60652//14513 60651//14513 60755//14513
f 60654//14513 60653//14513 60757//14513
v 3441.388351906157 -3167.4877380722655 0
v 3442.5201720607865 -3167.4877380722655 0
f 60759//14512 60760//14512 60656//14512
v 3441.388351906157 -3167.4877380722655 10
v 3442.5201720607865 -3167.4877380722655 10
f 60761//14512 60762//14512 60658//14512
f 60656//14513 60655//14513 60759//14513
f 60658//14513 60657//14513 60761//14513
v 3445.388351906157 -3167.4877380722655 0
v 3446.5201720607865 -3167.4877380722655 0
f 60763//14512 60764//14512 60660//14512
v 3445.388351906157 -3167.4877380722655 10
v 3446.5201720607865 -3167.4877380722655 10
f 60765//14512 60766//14512 60662//14512
f 60660//14513 60659//14513 60763//14513
f 60662//14513 60661//14513 60765//14513
v 3449.388351906157 -3167.4877380722655 0
v 3450.5201720607865 -3167.4877380722655 0
f 60767//14512 60768//14512 60664//14512
v 3449.388351906157 -3167.4877380722655 10
v 3450.5201720607865 -3167.4877380722655 10
f 60769//14512 60770//14512 60666//14512
f 60664//14513 60663//14513 60767//14513
f 60666//14513 60665//14513 60769//14513
v 3453.388351906157 -3167.4877380722655 0
v 3454.5201720607865 -3167.4877380722655 0
f 60771//14512 60772//14512 60668//14512
v 3453.388351906157 -3167.4877380722655 10
v 3454.5201720607865 -3167.4877380722655 10
f 60773//14512 60774//14512 60670//14512
f 60668//14513 60667//14513 60771//14513
f 60670//14513 60669//14513 60773//14513
v 3457.388351906157 -3167.4877380722655 0
v 3459.0201720607865 -3167.4877380722655 0
f 60775//14517 60776//14517 60672//14517
v 3457.388351906157 -3167.4877380722655 10
v 3459.0201720607865 -3167.4877380722655 10
f 60777//14517 60778//14517 60674//14517
f 60672//14518 60671//14518 60775//14518
f 60674//14518 60673//14518 60777//14518
v 3461.888351906157 -3167.4877380722655 0
v 3464.048802838964 -3167.4877380722655 0
vn 0 0 -0.3185479510486744
f 60779//14519 60780//14519 22691//14519
v 3461.888351906157 -3167.4877380722655 10
v 3464.048802838964 -3167.4877380722655 10
f 60781//14519 60782//14519 22692//14519
vn 0 0 -0.18734118539044
f 22691//14520 60675//14520 60779//14520
f 22692//14520 60676//14520 60781//14520
v 3464.3420734360475 -3167.4877380722655 0
v 3504.5458113464824 -3167.4877380722655 0
vn 0 0 -5.927845035215142
f 60783//14521 60784//14521 60678//14521
v 3464.3420734360475 -3167.4877380722655 10
v 3504.5458113464824 -3167.4877380722655 10
f 60785//14521 60786//14521 60680//14521
vn 0 0 -5.8719480602292995
f 60678//14522 60677//14522 60783//14522
f 60680//14522 60679//14522 60785//14522
v 3507.209925502115 -3167.4877380722655 0
v 3844.048802838964 -3167.4877380722655 0
vn 0 0 -49.665249314303935
f 60787//14523 60788//14523 22547//14523
v 3507.209925502115 -3167.4877380722655 10
v 3844.048802838964 -3167.4877380722655 10
f 60789//14523 60790//14523 22548//14523
vn 0 0 -49.5340425486457
f 22547//14524 60681//14524 60787//14524
f 22548//14524 60682//14524 60789//14524
v 3844.3420734360475 -3167.4877380722655 0
v 3884.0466504461133 -3167.4877380722655 0
vn 0 0 -5.854246195435155
f 60791//14525 60792//14525 60684//14525
v 3844.3420734360475 -3167.4877380722655 10
v 3884.0466504461133 -3167.4877380722655 10
f 60793//14525 60794//14525 60686//14525
vn 0 0 -5.79834922044938
f 60684//14526 60683//14526 60791//14526
f 60686//14526 60685//14526 60793//14526
v 3886.7095615318804 -3167.4877380722655 0
v 3946.4176104314097 -3167.4877380722655 0
vn 0 0 -8.8036605456925
f 60795//14527 60796//14527 60688//14527
v 3886.7095615318804 -3167.4877380722655 10
v 3946.4176104314097 -3167.4877380722655 10
f 60797//14527 60798//14527 60690//14527
vn 0 0 -8.777505729870912
f 60688//14528 60687//14528 60795//14528
f 60690//14528 60689//14528 60797//14528
v 4880.281771637617 -3167.4877380722655 0
vn 0 0 -137.35624908466443
f 22829//14529 60799//14529 60692//14529
v 4880.281771637617 -3167.4877380722655 10
f 22830//14529 60800//14529 60694//14529
vn 0 0 -137.34831260183591
f 60692//14530 60691//14530 22829//14530
f 60694//14530 60693//14530 22830//14530
v 3348.1 -3167.4613866782906 0
vn 0 0 -0.037423513485922426
f 60801//14531 23251//14531 60696//14531
v 3348.1 -3167.4613866782906 10
f 60802//14531 23252//14531 60698//14531
f 60696//14531 60695//14531 60801//14531
f 60698//14531 60697//14531 60802//14531
v 3352.3787607831187 -3167.4613866782906 0
vn 0 0 -0.030077778265211092
f 60803//14532 22079//14532 60700//14532
v 3352.3787607831187 -3167.4613866782906 10
f 60804//14532 22080//14532 60702//14532
vn 0 0 -0.029825038803368172
f 60700//14533 60699//14533 60803//14533
f 60702//14533 60701//14533 60804//14533
v 3356.3787607831187 -3167.4613866782906 0
f 60805//14532 17275//14532 60704//14532
v 3356.3787607831187 -3167.4613866782906 10
f 60806//14532 17276//14532 60706//14532
f 60704//14533 60703//14533 60805//14533
f 60706//14533 60705//14533 60806//14533
v 3360.3787607831187 -3167.4613866782906 0
f 60807//14532 16193//14532 60708//14532
v 3360.3787607831187 -3167.4613866782906 10
f 60808//14532 16194//14532 60710//14532
f 60708//14533 60707//14533 60807//14533
f 60710//14533 60709//14533 60808//14533
v 3364.3787607831187 -3167.4613866782906 0
f 60809//14532 21935//14532 60712//14532
v 3364.3787607831187 -3167.4613866782906 10
f 60810//14532 21936//14532 60714//14532
f 60712//14533 60711//14533 60809//14533
f 60714//14533 60713//14533 60810//14533
v 3368.3787607831187 -3167.4613866782906 0
v 3369.848345247673 -3167.4613866782906 0
vn 0 0 -0.038725599204852745
f 60811//14534 60812//14534 60716//14534
v 3368.3787607831187 -3167.4613866782906 10
v 3369.848345247673 -3167.4613866782906 10
f 60813//14534 60814//14534 60718//14534
vn 0 0 -0.038472859743009825
f 60716//14535 60715//14535 60811//14535
f 60718//14535 60717//14535 60813//14535
v 3401.151654752327 -3167.4613866782906 0
vn 0 0 -0.022886641769230495
f 60815//14536 21865//14536 60720//14536
v 3401.151654752327 -3167.4613866782906 10
f 60816//14536 21866//14536 60722//14536
f 60720//14536 60719//14536 60815//14536
f 60722//14536 60721//14536 60816//14536
v 3404.8787607831187 -3167.4613866782906 0
f 60817//14532 15619//14532 60724//14532
v 3404.8787607831187 -3167.4613866782906 10
f 60818//14532 15620//14532 60726//14532
f 60724//14533 60723//14533 60817//14533
f 60726//14533 60725//14533 60818//14533
v 3408.8787607831187 -3167.4613866782906 0
f 60819//14532 13207//14532 60728//14532
v 3408.8787607831187 -3167.4613866782906 10
f 60820//14532 13208//14532 60730//14532
f 60728//14533 60727//14533 60819//14533
f 60730//14533 60729//14533 60820//14533
v 3412.8787607831187 -3167.4613866782906 0
f 60821//14532 18247//14532 60732//14532
v 3412.8787607831187 -3167.4613866782906 10
f 60822//14532 18248//14532 60734//14532
f 60732//14533 60731//14533 60821//14533
f 60734//14533 60733//14533 60822//14533
v 3416.8787607831187 -3167.4613866782906 0
vn 0 0 -0.043253475252657006
f 60823//14537 20443//14537 60736//14537
v 3416.8787607831187 -3167.4613866782906 10
f 60824//14537 20444//14537 60738//14537
vn 0 0 -0.04300073579081409
f 60736//14538 60735//14538 60823//14538
f 60738//14538 60737//14538 60824//14538
v 3421.3787607831187 -3167.4613866782906 0
f 60825//14532 20983//14532 60740//14532
v 3421.3787607831187 -3167.4613866782906 10
f 60826//14532 20984//14532 60742//14532
f 60740//14533 60739//14533 60825//14533
f 60742//14533 60741//14533 60826//14533
v 3425.3787607831187 -3167.4613866782906 0
f 60827//14532 14863//14532 60744//14532
v 3425.3787607831187 -3167.4613866782906 10
f 60828//14532 14864//14532 60746//14532
f 60744//14533 60743//14533 60827//14533
f 60746//14533 60745//14533 60828//14533
v 3429.3787607831187 -3167.4613866782906 0
f 60829//14532 15439//14532 60748//14532
v 3429.3787607831187 -3167.4613866782906 10
f 60830//14532 15440//14532 60750//14532
f 60748//14533 60747//14533 60829//14533
f 60750//14533 60749//14533 60830//14533
v 3433.3787607831187 -3167.4613866782906 0
f 60831//14532 21055//14532 60752//14532
v 3433.3787607831187 -3167.4613866782906 10
f 60832//14532 21056//14532 60754//14532
f 60752//14533 60751//14533 60831//14533
f 60754//14533 60753//14533 60832//14533
v 3437.3787607831187 -3167.4613866782906 0
f 60833//14532 20623//14532 60756//14532
v 3437.3787607831187 -3167.4613866782906 10
f 60834//14532 20624//14532 60758//14532
f 60756//14533 60755//14533 60833//14533
f 60758//14533 60757//14533 60834//14533
v 3441.3787607831187 -3167.4613866782906 0
f 60835//14532 18533//14532 60760//14532
v 3441.3787607831187 -3167.4613866782906 10
f 60836//14532 18534//14532 60762//14532
f 60760//14533 60759//14533 60835//14533
f 60762//14533 60761//14533 60836//14533
v 3445.3787607831187 -3167.4613866782906 0
f 60837//14532 13781//14532 60764//14532
v 3445.3787607831187 -3167.4613866782906 10
f 60838//14532 13782//14532 60766//14532
f 60764//14533 60763//14533 60837//14533
f 60766//14533 60765//14533 60838//14533
v 3449.3787607831187 -3167.4613866782906 0
f 60839//14532 16769//14532 60768//14532
v 3449.3787607831187 -3167.4613866782906 10
f 60840//14532 16770//14532 60770//14532
f 60768//14533 60767//14533 60839//14533
f 60770//14533 60769//14533 60840//14533
v 3453.3787607831187 -3167.4613866782906 0
f 60841//14532 22009//14532 60772//14532
v 3453.3787607831187 -3167.4613866782906 10
f 60842//14532 22010//14532 60774//14532
f 60772//14533 60771//14533 60841//14533
f 60774//14533 60773//14533 60842//14533
v 3457.3787607831187 -3167.4613866782906 0
f 60843//14537 23195//14537 60776//14537
v 3457.3787607831187 -3167.4613866782906 10
f 60844//14537 23196//14537 60778//14537
f 60776//14538 60775//14538 60843//14538
f 60778//14538 60777//14538 60844//14538
v 3461.8787607831187 -3167.4613866782906 0
v 3464.1982490205355 -3167.4613866782906 0
vn 0 0 -0.0611217483642992
f 60845//14539 60846//14539 60780//14539
v 3461.8787607831187 -3167.4613866782906 10
v 3464.1982490205355 -3167.4613866782906 10
f 60847//14539 60848//14539 60782//14539
vn 0 0 -0.056930893693824564
f 60780//14540 60779//14540 60845//14540
f 60782//14540 60781//14540 60847//14540
v 3464.2964314828328 -3167.4613866782906 0
v 3504.567922791448 -3167.4613866782906 0
vn 0 0 -1.0612099334297507
f 60849//14541 60850//14541 60784//14541
v 3464.2964314828328 -3167.4613866782906 10
v 3504.567922791448 -3167.4613866782906 10
f 60851//14541 60852//14541 60786//14541
vn 0 0 -1.0594245369411657
f 60784//14542 60783//14542 60849//14542
f 60786//14542 60785//14542 60851//14542
v 3507.2003343790766 -3167.4613866782906 0
v 3844.1982490205355 -3167.4613866782906 0
vn 0 0 -8.880364817434053
f 60853//14543 60854//14543 60788//14543
v 3507.2003343790766 -3167.4613866782906 10
v 3844.1982490205355 -3167.4613866782906 10
f 60855//14543 60856//14543 60790//14543
vn 0 0 -8.876173962763579
f 60788//14544 60787//14544 60853//14544
f 60790//14544 60789//14544 60855//14544
v 3844.2964314828328 -3167.4613866782906 0
v 3884.068761891079 -3167.4613866782906 0
vn 0 0 -1.0480563478872618
f 60857//14545 60858//14545 60792//14545
v 3844.2964314828328 -3167.4613866782906 10
v 3884.068761891079 -3167.4613866782906 10
f 60859//14545 60860//14545 60794//14545
vn 0 0 -1.046270951398677
f 60792//14546 60791//14546 60857//14546
f 60794//14546 60793//14546 60859//14546
v 3886.699970408842 -3167.4613866782906 0
v 3946.439721876375 -3167.4613866782906 0
vn 0 0 -1.5742257268830873
f 60861//14547 60862//14547 60796//14547
v 3886.699970408842 -3167.4613866782906 10
v 3946.439721876375 -3167.4613866782906 10
f 60863//14547 60864//14547 60798//14547
vn 0 0 -1.5733903200236043
f 60796//14548 60795//14548 60861//14548
f 60798//14548 60797//14548 60863//14548
v 3948.660724835809 -3167.4613866782906 0
v 4880.281800421226 -3167.4613866782906 0
vn 0 0 -24.5495139980638
f 60865//14549 60866//14549 60799//14549
v 3948.660724835809 -3167.4613866782906 10
v 4880.281800421226 -3167.4613866782906 10
f 60867//14549 60868//14549 60800//14549
vn 0 0 -24.54831051048463
f 60799//14550 22829//14550 60865//14550
f 60800//14550 22830//14550 60867//14550
v 3348.1 -3167.448124750556 0
v 3349.5313001394575 -3167.448124750556 0
vn 0 0 -0.018981799016116192
f 60869//14551 60870//14551 23251//14551
v 3348.1 -3167.448124750556 10
v 3349.5313001394575 -3167.448124750556 10
f 60871//14551 60872//14551 23252//14551
f 23251//14435 60801//14435 60869//14435
f 23252//14435 60802//14435 60871//14435
v 3352.3739338361743 -3167.448124750556 0
v 3353.5313001394575 -3167.448124750556 0
vn 0 0 -0.015348908276689513
f 60873//14552 60874//14552 22079//14552
v 3352.3739338361743 -3167.448124750556 10
v 3353.5313001394575 -3167.448124750556 10
f 60875//14552 60876//14552 22080//14552
vn 0 0 -0.015137313879974353
f 22079//14553 60803//14553 60873//14553
f 22080//14553 60804//14553 60875//14553
v 3356.3739338361743 -3167.448124750556 0
v 3357.5313001394575 -3167.448124750556 0
f 60877//14552 60878//14552 17275//14552
v 3356.3739338361743 -3167.448124750556 10
v 3357.5313001394575 -3167.448124750556 10
f 60879//14552 60880//14552 17276//14552
f 17275//14553 60805//14553 60877//14553
f 17276//14553 60806//14553 60879//14553
v 3360.3739338361743 -3167.448124750556 0
v 3361.5313001394575 -3167.448124750556 0
f 60881//14552 60882//14552 16193//14552
v 3360.3739338361743 -3167.448124750556 10
v 3361.5313001394575 -3167.448124750556 10
f 60883//14552 60884//14552 16194//14552
f 16193//14553 60807//14553 60881//14553
f 16194//14553 60808//14553 60883//14553
v 3364.3739338361743 -3167.448124750556 0
v 3365.5313001394575 -3167.448124750556 0
f 60885//14552 60886//14552 21935//14552
v 3364.3739338361743 -3167.448124750556 10
v 3365.5313001394575 -3167.448124750556 10
f 60887//14552 60888//14552 21936//14552
f 21935//14553 60809//14553 60885//14553
f 21936//14553 60810//14553 60887//14553
v 3368.3739338361743 -3167.448124750556 0
v 3369.848345247673 -3167.448124750556 0
vn 0 0 -0.019553537590476327
f 60889//14554 60890//14554 60812//14554
v 3368.3739338361743 -3167.448124750556 10
v 3369.848345247673 -3167.448124750556 10
f 60891//14554 60892//14554 60814//14554
vn 0 0 -0.019489522968920894
f 60812//14555 60811//14555 60889//14555
f 60814//14555 60813//14555 60891//14555
v 3401.151654752327 -3167.448124750556 0
v 3402.0313001394575 -3167.448124750556 0
vn 0 0 -0.011665793556264684
f 60893//14556 60894//14556 21865//14556
v 3401.151654752327 -3167.448124750556 10
v 3402.0313001394575 -3167.448124750556 10
f 60895//14556 60896//14556 21866//14556
f 21865//14440 60815//14440 60893//14440
f 21866//14440 60816//14440 60895//14440
v 3404.8739338361743 -3167.448124750556 0
v 3406.0313001394575 -3167.448124750556 0
f 60897//14552 60898//14552 15619//14552
v 3404.8739338361743 -3167.448124750556 10
v 3406.0313001394575 -3167.448124750556 10
f 60899//14552 60900//14552 15620//14552
f 15619//14553 60817//14553 60897//14553
f 15620//14553 60818//14553 60899//14553
v 3408.8739338361743 -3167.448124750556 0
v 3410.0313001394575 -3167.448124750556 0
f 60901//14552 60902//14552 13207//14552
v 3408.8739338361743 -3167.448124750556 10
v 3410.0313001394575 -3167.448124750556 10
f 60903//14552 60904//14552 13208//14552
f 13207//14553 60819//14553 60901//14553
f 13208//14553 60820//14553 60903//14553
v 3412.8739338361743 -3167.448124750556 0
v 3414.0313001394575 -3167.448124750556 0
f 60905//14552 60906//14552 18247//14552
v 3412.8739338361743 -3167.448124750556 10
v 3414.0313001394575 -3167.448124750556 10
f 60907//14552 60908//14552 18248//14552
f 18247//14553 60821//14553 60905//14553
f 18248//14553 60822//14553 60907//14553
v 3416.8739338361743 -3167.448124750556 0
v 3418.5313001394575 -3167.448124750556 0
vn 0 0 -0.021979872144026927
f 60909//14557 60910//14557 20443//14557
v 3416.8739338361743 -3167.448124750556 10
v 3418.5313001394575 -3167.448124750556 10
f 60911//14557 60912//14557 20444//14557
vn 0 0 -0.021768277747311767
f 20443//14558 60823//14558 60909//14558
f 20444//14558 60824//14558 60911//14558
v 3421.3739338361743 -3167.448124750556 0
v 3422.5313001394575 -3167.448124750556 0
f 60913//14552 60914//14552 20983//14552
v 3421.3739338361743 -3167.448124750556 10
v 3422.5313001394575 -3167.448124750556 10
f 60915//14552 60916//14552 20984//14552
f 20983//14553 60825//14553 60913//14553
f 20984//14553 60826//14553 60915//14553
v 3425.3739338361743 -3167.448124750556 0
v 3426.5313001394575 -3167.448124750556 0
f 60917//14552 60918//14552 14863//14552
v 3425.3739338361743 -3167.448124750556 10
v 3426.5313001394575 -3167.448124750556 10
f 60919//14552 60920//14552 14864//14552
f 14863//14553 60827//14553 60917//14553
f 14864//14553 60828//14553 60919//14553
v 3429.3739338361743 -3167.448124750556 0
v 3430.5313001394575 -3167.448124750556 0
f 60921//14552 60922//14552 15439//14552
v 3429.3739338361743 -3167.448124750556 10
v 3430.5313001394575 -3167.448124750556 10
f 60923//14552 60924//14552 15440//14552
f 15439//14553 60829//14553 60921//14553
f 15440//14553 60830//14553 60923//14553
v 3433.3739338361743 -3167.448124750556 0
v 3434.5313001394575 -3167.448124750556 0
f 60925//14552 60926//14552 21055//14552
v 3433.3739338361743 -3167.448124750556 10
v 3434.5313001394575 -3167.448124750556 10
f 60927//14552 60928//14552 21056//14552
f 21055//14553 60831//14553 60925//14553
f 21056//14553 60832//14553 60927//14553
v 3437.3739338361743 -3167.448124750556 0
v 3438.5313001394575 -3167.448124750556 0
f 60929//14552 60930//14552 20623//14552
v 3437.3739338361743 -3167.448124750556 10
v 3438.5313001394575 -3167.448124750556 10
f 60931//14552 60932//14552 20624//14552
f 20623//14553 60833//14553 60929//14553
f 20624//14553 60834//14553 60931//14553
v 3441.3739338361743 -3167.448124750556 0
v 3442.5313001394575 -3167.448124750556 0
f 60933//14552 60934//14552 18533//14552
v 3441.3739338361743 -3167.448124750556 10
v 3442.5313001394575 -3167.448124750556 10
f 60935//14552 60936//14552 18534//14552
f 18533//14553 60835//14553 60933//14553
f 18534//14553 60836//14553 60935//14553
v 3445.3739338361743 -3167.448124750556 0
v 3446.5313001394575 -3167.448124750556 0
f 60937//14552 60938//14552 13781//14552
v 3445.3739338361743 -3167.448124750556 10
v 3446.5313001394575 -3167.448124750556 10
f 60939//14552 60940//14552 13782//14552
f 13781//14553 60837//14553 60937//14553
f 13782//14553 60838//14553 60939//14553
v 3449.3739338361743 -3167.448124750556 0
v 3450.5313001394575 -3167.448124750556 0
f 60941//14552 60942//14552 16769//14552
v 3449.3739338361743 -3167.448124750556 10
v 3450.5313001394575 -3167.448124750556 10
f 60943//14552 60944//14552 16770//14552
f 16769//14553 60839//14553 60941//14553
f 16770//14553 60840//14553 60943//14553
v 3453.3739338361743 -3167.448124750556 0
v 3454.5313001394575 -3167.448124750556 0
f 60945//14552 60946//14552 22009//14552
v 3453.3739338361743 -3167.448124750556 10
v 3454.5313001394575 -3167.448124750556 10
f 60947//14552 60948//14552 22010//14552
f 22009//14553 60841//14553 60945//14553
f 22010//14553 60842//14553 60947//14553
v 3457.3739338361743 -3167.448124750556 0
v 3459.0313001394575 -3167.448124750556 0
f 60949//14557 60950//14557 23195//14557
v 3457.3739338361743 -3167.448124750556 10
v 3459.0313001394575 -3167.448124750556 10
f 60951//14557 60952//14557 23196//14557
f 23195//14558 60843//14558 60949//14558
f 23196//14558 60844//14558 60951//14558
v 3461.8739338361743 -3167.448124750556 0
vn 0 0 -0.03182235783585611
f 60953//14559 22689//14559 60846//14559
v 3461.8739338361743 -3167.448124750556 10
f 60954//14559 22690//14559 60848//14559
vn 0 0 -0.030760885386050724
f 60846//14560 60845//14560 60953//14560
f 60848//14560 60847//14560 60954//14560
v 3504.579050870119 -3167.448124750556 0
vn 0 0 -0.534529818169148
f 22689//14561 60955//14561 60850//14561
v 3504.579050870119 -3167.448124750556 10
f 22690//14561 60956//14561 60852//14561
vn 0 0 -0.5340776075024398
f 60850//14562 60849//14562 22689//14562
f 60852//14562 60851//14562 22690//14562
v 3507.1955074321318 -3167.448124750556 0
vn 0 0 -4.470303463160955
f 60957//14563 22545//14563 60854//14563
v 3507.1955074321318 -3167.448124750556 10
f 60958//14563 22546//14563 60856//14563
vn 0 0 -4.4692419907111445
f 60854//14564 60853//14564 60957//14564
f 60856//14564 60855//14564 60958//14564
v 3884.0798899697497 -3167.448124750556 0
vn 0 0 -0.5279099823804774
f 22545//14565 60959//14565 60858//14565
v 3884.0798899697497 -3167.448124750556 10
f 22546//14565 60960//14565 60860//14565
vn 0 0 -0.5274577717137691
f 60858//14566 60857//14566 22545//14566
f 60860//14566 60859//14566 22546//14566
v 3886.6951434618977 -3167.448124750556 0
v 3946.450849955046 -3167.448124750556 0
vn 0 0 -0.7924758612465735
f 60961//14567 60962//14567 60862//14567
v 3886.6951434618977 -3167.448124750556 10
v 3946.450849955046 -3167.448124750556 10
f 60963//14567 60964//14567 60864//14567
vn 0 0 -0.7922642668498584
f 60862//14568 60861//14568 60961//14568
f 60864//14568 60863//14568 60963//14568
v 3948.6377545031664 -3167.448124750556 0
v 4880.28181490722 -3167.448124750556 0
vn 0 0 -12.355396203517587
f 60965//14569 60966//14569 60866//14569
v 3948.6377545031664 -3167.448124750556 10
v 4880.28181490722 -3167.448124750556 10
f 60967//14569 60968//14569 60868//14569
vn 0 0 -12.355091380513832
f 60866//14570 60865//14570 60965//14570
f 60868//14570 60867//14570 60967//14570
v 3348.1 -3167.391700046573 0
v 3349.578646087759 -3167.391700046573 0
vn 0 0 -0.08343216779725082
f 60969//14571 60970//14571 60870//14571
v 3348.1 -3167.391700046573 10
v 3349.578646087759 -3167.391700046573 10
f 60971//14571 60972//14571 60872//14571
vn 0 0 -0.08076068667955387
f 60870//14572 60869//14572 60969//14572
f 60872//14572 60871//14572 60971//14572
v 3352.3533969234472 -3167.391700046573 0
v 3353.578646087759 -3167.391700046573 0
vn 0 0 -0.06913432140156187
f 60973//14573 60974//14573 60874//14573
v 3352.3533969234472 -3167.391700046573 10
v 3353.578646087759 -3167.391700046573 10
f 60975//14573 60976//14573 60876//14573
vn 0 0 -0.06530405106251944
f 60874//14574 60873//14574 60973//14574
f 60876//14574 60875//14574 60975//14574
v 3356.3533969234472 -3167.391700046573 0
v 3357.578646087759 -3167.391700046573 0
f 60977//14573 60978//14573 60878//14573
v 3356.3533969234472 -3167.391700046573 10
v 3357.578646087759 -3167.391700046573 10
f 60979//14573 60980//14573 60880//14573
f 60878//14574 60877//14574 60977//14574
f 60880//14574 60879//14574 60979//14574
v 3360.3533969234472 -3167.391700046573 0
v 3361.578646087759 -3167.391700046573 0
f 60981//14573 60982//14573 60882//14573
v 3360.3533969234472 -3167.391700046573 10
v 3361.578646087759 -3167.391700046573 10
f 60983//14573 60984//14573 60884//14573
f 60882//14574 60881//14574 60981//14574
f 60884//14574 60883//14574 60983//14574
v 3364.3533969234472 -3167.391700046573 0
v 3365.578646087759 -3167.391700046573 0
f 60985//14573 60986//14573 60886//14573
v 3364.3533969234472 -3167.391700046573 10
v 3365.578646087759 -3167.391700046573 10
f 60987//14573 60988//14573 60888//14573
f 60886//14574 60885//14574 60985//14574
f 60888//14574 60887//14574 60987//14574
v 3368.3533969234472 -3167.391700046573 0
vn 0 0 -0.08435201666414896
f 60989//14575 11653//14575 60890//14575
v 3368.3533969234472 -3167.391700046573 10
f 60990//14575 11654//14575 60892//14575
vn 0 0 -0.08319322744280347
f 60890//14576 60889//14576 60989//14576
f 60892//14576 60891//14576 60990//14576
v 3402.078646087759 -3167.391700046573 0
vn 0 0 -0.05230521169644472
f 11643//14577 60991//14577 60894//14577
v 3402.078646087759 -3167.391700046573 10
f 11644//14577 60992//14577 60896//14577
vn 0 0 -0.04963373057874778
f 60894//14578 60893//14578 11643//14578
f 60896//14578 60895//14578 11644//14578
v 3404.8533969234472 -3167.391700046573 0
v 3406.078646087759 -3167.391700046573 0
f 60993//14573 60994//14573 60898//14573
v 3404.8533969234472 -3167.391700046573 10
v 3406.078646087759 -3167.391700046573 10
f 60995//14573 60996//14573 60900//14573
f 60898//14574 60897//14574 60993//14574
f 60900//14574 60899//14574 60995//14574
v 3408.8533969234472 -3167.391700046573 0
v 3410.078646087759 -3167.391700046573 0
f 60997//14573 60998//14573 60902//14573
v 3408.8533969234472 -3167.391700046573 10
v 3410.078646087759 -3167.391700046573 10
f 60999//14573 61000//14573 60904//14573
f 60902//14574 60901//14574 60997//14574
f 60904//14574 60903//14574 60999//14574
v 3412.8533969234472 -3167.391700046573 0
v 3414.078646087759 -3167.391700046573 0
f 61001//14573 61002//14573 60906//14573
v 3412.8533969234472 -3167.391700046573 10
v 3414.078646087759 -3167.391700046573 10
f 61003//14573 61004//14573 60908//14573
f 60906//14574 60905//14574 61001//14574
f 60908//14574 60907//14574 61003//14574
v 3416.8533969234472 -3167.391700046573 0
v 3418.578646087759 -3167.391700046573 0
vn 0 0 -0.09734667339300399
f 61005//14579 61006//14579 60910//14579
v 3416.8533969234472 -3167.391700046573 10
v 3418.578646087759 -3167.391700046573 10
f 61007//14579 61008//14579 60912//14579
vn 0 0 -0.09351640305396156
f 60910//14580 60909//14580 61005//14580
f 60912//14580 60911//14580 61007//14580
v 3421.3533969234472 -3167.391700046573 0
v 3422.578646087759 -3167.391700046573 0
f 61009//14573 61010//14573 60914//14573
v 3421.3533969234472 -3167.391700046573 10
v 3422.578646087759 -3167.391700046573 10
f 61011//14573 61012//14573 60916//14573
f 60914//14574 60913//14574 61009//14574
f 60916//14574 60915//14574 61011//14574
v 3425.3533969234472 -3167.391700046573 0
v 3426.578646087759 -3167.391700046573 0
f 61013//14573 61014//14573 60918//14573
v 3425.3533969234472 -3167.391700046573 10
v 3426.578646087759 -3167.391700046573 10
f 61015//14573 61016//14573 60920//14573
f 60918//14574 60917//14574 61013//14574
f 60920//14574 60919//14574 61015//14574
v 3429.3533969234472 -3167.391700046573 0
v 3430.578646087759 -3167.391700046573 0
f 61017//14573 61018//14573 60922//14573
v 3429.3533969234472 -3167.391700046573 10
v 3430.578646087759 -3167.391700046573 10
f 61019//14573 61020//14573 60924//14573
f 60922//14574 60921//14574 61017//14574
f 60924//14574 60923//14574 61019//14574
v 3433.3533969234472 -3167.391700046573 0
v 3434.578646087759 -3167.391700046573 0
f 61021//14573 61022//14573 60926//14573
v 3433.3533969234472 -3167.391700046573 10
v 3434.578646087759 -3167.391700046573 10
f 61023//14573 61024//14573 60928//14573
f 60926//14574 60925//14574 61021//14574
f 60928//14574 60927//14574 61023//14574
v 3437.3533969234472 -3167.391700046573 0
v 3438.578646087759 -3167.391700046573 0
f 61025//14573 61026//14573 60930//14573
v 3437.3533969234472 -3167.391700046573 10
v 3438.578646087759 -3167.391700046573 10
f 61027//14573 61028//14573 60932//14573
f 60930//14574 60929//14574 61025//14574
f 60932//14574 60931//14574 61027//14574
v 3441.3533969234472 -3167.391700046573 0
v 3442.578646087759 -3167.391700046573 0
f 61029//14573 61030//14573 60934//14573
v 3441.3533969234472 -3167.391700046573 10
v 3442.578646087759 -3167.391700046573 10
f 61031//14573 61032//14573 60936//14573
f 60934//14574 60933//14574 61029//14574
f 60936//14574 60935//14574 61031//14574
v 3445.3533969234472 -3167.391700046573 0
v 3446.578646087759 -3167.391700046573 0
f 61033//14573 61034//14573 60938//14573
v 3445.3533969234472 -3167.391700046573 10
v 3446.578646087759 -3167.391700046573 10
f 61035//14573 61036//14573 60940//14573
f 60938//14574 60937//14574 61033//14574
f 60940//14574 60939//14574 61035//14574
v 3449.3533969234472 -3167.391700046573 0
v 3450.578646087759 -3167.391700046573 0
f 61037//14573 61038//14573 60942//14573
v 3449.3533969234472 -3167.391700046573 10
v 3450.578646087759 -3167.391700046573 10
f 61039//14573 61040//14573 60944//14573
f 60942//14574 60941//14574 61037//14574
f 60944//14574 60943//14574 61039//14574
v 3453.3533969234472 -3167.391700046573 0
v 3454.578646087759 -3167.391700046573 0
f 61041//14573 61042//14573 60946//14573
v 3453.3533969234472 -3167.391700046573 10
v 3454.578646087759 -3167.391700046573 10
f 61043//14573 61044//14573 60948//14573
f 60946//14574 60945//14574 61041//14574
f 60948//14574 60947//14574 61043//14574
v 3457.3533969234472 -3167.391700046573 0
v 3459.078646087759 -3167.391700046573 0
f 61045//14579 61046//14579 60950//14579
v 3457.3533969234472 -3167.391700046573 10
v 3459.078646087759 -3167.391700046573 10
f 61047//14579 61048//14579 60952//14579
f 60950//14580 60949//14580 61045//14580
f 60952//14580 60951//14580 61047//14580
v 3461.8533969234472 -3167.391700046573 0
v 3504.62639681842 -3167.391700046573 0
vn 0 0 -2.4134538575337676
f 61049//14581 61050//14581 60955//14581
v 3461.8533969234472 -3167.391700046573 10
v 3504.62639681842 -3167.391700046573 10
f 61051//14581 61052//14581 60956//14581
vn 0 0 -2.409623587194751
f 60955//14582 60953//14582 61049//14582
f 60956//14582 60954//14582 61051//14582
v 3507.1749705194047 -3167.391700046573 0
v 3884.1272359180507 -3167.391700046573 0
vn 0 0 -21.269419990796216
f 61053//14583 61054//14583 60959//14583
v 3507.1749705194047 -3167.391700046573 10
v 3884.1272359180507 -3167.391700046573 10
f 61055//14583 61056//14583 60960//14583
vn 0 0 -21.2655897204572
f 60959//14584 60957//14584 61053//14584
f 60960//14584 60958//14584 61055//14584
v 3886.6746065491707 -3167.391700046573 0
v 3946.498195903347 -3167.391700046573 0
vn 0 0 -3.3755283205030295
f 61057//14585 61058//14585 60962//14585
v 3886.6746065491707 -3167.391700046573 10
v 3946.498195903347 -3167.391700046573 10
f 61059//14585 61060//14585 60964//14585
vn 0 0 -3.371698050164013
f 60962//14586 60961//14586 61057//14586
f 60964//14586 60963//14586 61059//14586
v 3948.540024049066 -3167.391700046573 0
v 4880.281876539884 -3167.391700046573 0
vn 0 0 -52.573258215258626
f 61061//14587 61062//14587 60966//14587
v 3948.540024049066 -3167.391700046573 10
v 4880.281876539884 -3167.391700046573 10
f 61063//14587 61064//14587 60968//14587
vn 0 0 -52.56774032571104
f 60966//14588 60965//14588 61061//14588
f 60968//14588 60967//14588 61063//14588
v 3348.1 -3167.1767380722654 0
v 3349.7590206011173 -3167.1767380722654 0
vn 0 0 -0.35662634383333863
f 61065//14589 61066//14589 60970//14589
v 3348.1 -3167.1767380722654 10
v 3349.7590206011173 -3167.1767380722654 10
f 61067//14589 61068//14589 60972//14589
vn 0 0 -0.3178526823270263
f 60970//14590 60969//14590 61065//14590
f 60972//14590 60971//14590 61067//14590
v 3352.2751571633003 -3167.1767380722654 0
v 3353.7590206011173 -3167.1767380722654 0
vn 0 0 -0.3189742141961584
f 61069//14591 61070//14591 60974//14591
v 3352.2751571633003 -3167.1767380722654 10
v 3353.7590206011173 -3167.1767380722654 10
f 61071//14591 61072//14591 60976//14591
vn 0 0 -0.2633819793792924
f 60974//14592 60973//14592 61069//14592
f 60976//14592 60975//14592 61071//14592
v 3356.2751571633003 -3167.1767380722654 0
v 3357.7590206011173 -3167.1767380722654 0
f 61073//14591 61074//14591 60978//14591
v 3356.2751571633003 -3167.1767380722654 10
v 3357.7590206011173 -3167.1767380722654 10
f 61075//14591 61076//14591 60980//14591
f 60978//14592 60977//14592 61073//14592
f 60980//14592 60979//14592 61075//14592
v 3360.2751571633003 -3167.1767380722654 0
v 3361.7590206011173 -3167.1767380722654 0
f 61077//14591 61078//14591 60982//14591
v 3360.2751571633003 -3167.1767380722654 10
v 3361.7590206011173 -3167.1767380722654 10
f 61079//14591 61080//14591 60984//14591
f 60982//14592 60981//14592 61077//14592
f 60984//14592 60983//14592 61079//14592
v 3364.2751571633003 -3167.1767380722654 0
v 3365.7590206011173 -3167.1767380722654 0
f 61081//14591 61082//14591 60986//14591
v 3364.2751571633003 -3167.1767380722654 10
v 3365.7590206011173 -3167.1767380722654 10
f 61083//14591 61084//14591 60988//14591
f 60986//14592 60985//14592 61081//14592
f 60988//14592 60987//14592 61083//14592
v 3368.2751571633003 -3167.1767380722654 0
v 3370.0045242639117 -3167.1767380722654 0
vn 0 0 -0.371748166250206
f 61085//14593 61086//14593 11653//14593
v 3368.2751571633003 -3167.1767380722654 10
v 3370.0045242639117 -3167.1767380722654 10
f 61087//14593 61088//14593 11654//14593
vn 0 0 -0.32135704326356046
f 11653//14594 60989//14594 61085//14594
f 11654//14594 60990//14594 61087//14594
v 3400.9954757360883 -3167.1767380722654 0
v 3402.2590206011173 -3167.1767380722654 0
vn 0 0 -0.27161409881297977
f 61089//14595 61090//14595 60991//14595
v 3400.9954757360883 -3167.1767380722654 10
v 3402.2590206011173 -3167.1767380722654 10
f 61091//14595 61092//14595 60992//14595
vn 0 0 -0.1992678876305756
f 60991//14596 11643//14596 61089//14596
f 60992//14596 11644//14596 61091//14596
v 3404.7751571633003 -3167.1767380722654 0
v 3406.2590206011173 -3167.1767380722654 0
f 61093//14591 61094//14591 60994//14591
v 3404.7751571633003 -3167.1767380722654 10
v 3406.2590206011173 -3167.1767380722654 10
f 61095//14591 61096//14591 60996//14591
f 60994//14592 60993//14592 61093//14592
f 60996//14592 60995//14592 61095//14592
v 3408.7751571633003 -3167.1767380722654 0
v 3410.2590206011173 -3167.1767380722654 0
f 61097//14591 61098//14591 60998//14591
v 3408.7751571633003 -3167.1767380722654 10
v 3410.2590206011173 -3167.1767380722654 10
f 61099//14591 61100//14591 61000//14591
f 60998//14592 60997//14592 61097//14592
f 61000//14592 60999//14592 61099//14592
v 3412.7751571633003 -3167.1767380722654 0
v 3414.2590206011173 -3167.1767380722654 0
f 61101//14591 61102//14591 61002//14591
v 3412.7751571633003 -3167.1767380722654 10
v 3414.2590206011173 -3167.1767380722654 10
f 61103//14591 61104//14591 61004//14591
f 61002//14592 61001//14592 61101//14592
f 61004//14592 61003//14592 61103//14592
v 3416.7751571633003 -3167.1767380722654 0
v 3418.7590206011173 -3167.1767380722654 0
vn 0 0 -0.42645520135000753
f 61105//14597 61106//14597 61006//14597
v 3416.7751571633003 -3167.1767380722654 10
v 3418.7590206011173 -3167.1767380722654 10
f 61107//14597 61108//14597 61008//14597
vn 0 0 -0.37086296653314155
f 61006//14598 61005//14598 61105//14598
f 61008//14598 61007//14598 61107//14598
v 3421.2751571633003 -3167.1767380722654 0
v 3422.7590206011173 -3167.1767380722654 0
f 61109//14591 61110//14591 61010//14591
v 3421.2751571633003 -3167.1767380722654 10
v 3422.7590206011173 -3167.1767380722654 10
f 61111//14591 61112//14591 61012//14591
f 61010//14592 61009//14592 61109//14592
f 61012//14592 61011//14592 61111//14592
v 3425.2751571633003 -3167.1767380722654 0
v 3426.7590206011173 -3167.1767380722654 0
f 61113//14591 61114//14591 61014//14591
v 3425.2751571633003 -3167.1767380722654 10
v 3426.7590206011173 -3167.1767380722654 10
f 61115//14591 61116//14591 61016//14591
f 61014//14592 61013//14592 61113//14592
f 61016//14592 61015//14592 61115//14592
v 3429.2751571633003 -3167.1767380722654 0
v 3430.7590206011173 -3167.1767380722654 0
f 61117//14591 61118//14591 61018//14591
v 3429.2751571633003 -3167.1767380722654 10
v 3430.7590206011173 -3167.1767380722654 10
f 61119//14591 61120//14591 61020//14591
f 61018//14592 61017//14592 61117//14592
f 61020//14592 61019//14592 61119//14592
v 3433.2751571633003 -3167.1767380722654 0
v 3434.7590206011173 -3167.1767380722654 0
f 61121//14591 61122//14591 61022//14591
v 3433.2751571633003 -3167.1767380722654 10
v 3434.7590206011173 -3167.1767380722654 10
f 61123//14591 61124//14591 61024//14591
f 61022//14592 61021//14592 61121//14592
f 61024//14592 61023//14592 61123//14592
v 3437.2751571633003 -3167.1767380722654 0
v 3438.7590206011173 -3167.1767380722654 0
f 61125//14591 61126//14591 61026//14591
v 3437.2751571633003 -3167.1767380722654 10
v 3438.7590206011173 -3167.1767380722654 10
f 61127//14591 61128//14591 61028//14591
f 61026//14592 61025//14592 61125//14592
f 61028//14592 61027//14592 61127//14592
v 3441.2751571633003 -3167.1767380722654 0
v 3442.7590206011173 -3167.1767380722654 0
f 61129//14591 61130//14591 61030//14591
v 3441.2751571633003 -3167.1767380722654 10
v 3442.7590206011173 -3167.1767380722654 10
f 61131//14591 61132//14591 61032//14591
f 61030//14592 61029//14592 61129//14592
f 61032//14592 61031//14592 61131//14592
v 3445.2751571633003 -3167.1767380722654 0
v 3446.7590206011173 -3167.1767380722654 0
f 61133//14591 61134//14591 61034//14591
v 3445.2751571633003 -3167.1767380722654 10
v 3446.7590206011173 -3167.1767380722654 10
f 61135//14591 61136//14591 61036//14591
f 61034//14592 61033//14592 61133//14592
f 61036//14592 61035//14592 61135//14592
v 3449.2751571633003 -3167.1767380722654 0
v 3450.7590206011173 -3167.1767380722654 0
f 61137//14591 61138//14591 61038//14591
v 3449.2751571633003 -3167.1767380722654 10
v 3450.7590206011173 -3167.1767380722654 10
f 61139//14591 61140//14591 61040//14591
f 61038//14592 61037//14592 61137//14592
f 61040//14592 61039//14592 61139//14592
v 3453.2751571633003 -3167.1767380722654 0
v 3454.7590206011173 -3167.1767380722654 0
f 61141//14591 61142//14591 61042//14591
v 3453.2751571633003 -3167.1767380722654 10
v 3454.7590206011173 -3167.1767380722654 10
f 61143//14591 61144//14591 61044//14591
f 61042//14592 61041//14592 61141//14592
f 61044//14592 61043//14592 61143//14592
v 3457.2751571633003 -3167.1767380722654 0
v 3459.2590206011173 -3167.1767380722654 0
f 61145//14597 61146//14597 61046//14597
v 3457.2751571633003 -3167.1767380722654 10
v 3459.2590206011173 -3167.1767380722654 10
f 61147//14597 61148//14597 61048//14597
f 61046//14598 61045//14598 61145//14598
f 61048//14598 61047//14598 61147//14598
v 3461.7751571633003 -3167.1767380722654 0
v 3504.8067713317787 -3167.1767380722654 0
vn 0 0 -9.250160739303244
f 61149//14599 61150//14599 61050//14599
v 3461.7751571633003 -3167.1767380722654 10
v 3504.8067713317787 -3167.1767380722654 10
f 61151//14599 61152//14599 61052//14599
vn 0 0 -9.19456850448628
f 61050//14600 61049//14600 61149//14600
f 61052//14600 61051//14600 61151//14600
v 3507.0967307592578 -3167.1767380722654 0
v 3884.3076104314096 -3167.1767380722654 0
vn 0 0 -81.08599542466935
f 61153//14601 61154//14601 61054//14601
v 3507.0967307592578 -3167.1767380722654 10
v 3884.3076104314096 -3167.1767380722654 10
f 61155//14601 61156//14601 61056//14601
vn 0 0 -81.0304031898524
f 61054//14602 61053//14602 61153//14602
f 61056//14602 61055//14602 61155//14602
v 3946.678570416706 -3167.1767380722654 0
vn 0 0 -12.915389112563727
f 23117//14603 61157//14603 61058//14603
v 3946.678570416706 -3167.1767380722654 10
f 23118//14603 61158//14603 61060//14603
vn 0 0 -12.859796877746762
f 61058//14604 61057//14604 23117//14604
f 61060//14604 61059//14604 23118//14604
v 3948.1676989878697 -3167.1767380722654 0
v 4880.282111342696 -3167.1767380722654 0
vn 0 0 -200.36915436045348
f 61159//14605 61160//14605 61062//14605
v 3948.1676989878697 -3167.1767380722654 10
v 4880.282111342696 -3167.1767380722654 10
f 61161//14605 61162//14605 61064//14605
vn 0 0 -200.2890681565385
f 61062//14606 61061//14606 61159//14606
f 61064//14606 61063//14606 61161//14606
v 3348.1 -3167.1757380722656 0
v 3349.759859700748 -3167.1757380722656 0
vn 0 0 -0.001659859700331598
f 61163//14607 61164//14607 61066//14607
v 3348.1 -3167.1757380722656 10
v 3349.759859700748 -3167.1757380722656 10
f 61165//14607 61166//14607 61068//14607
vn 0 0 -0.0016590206007009423
f 61066//14608 61065//14608 61163//14608
f 61068//14608 61067//14608 61165//14608
v 3352.2747931930658 -3167.1757380722656 0
v 3353.759859700748 -3167.1757380722656 0
vn 0 0 -0.0014850665073096222
f 61167//14609 61168//14609 61070//14609
v 3352.2747931930658 -3167.1757380722656 10
v 3353.759859700748 -3167.1757380722656 10
f 61169//14609 61170//14609 61072//14609
vn 0 0 -0.0014838634374445552
f 61070//14610 61069//14610 61167//14610
f 61072//14610 61071//14610 61169//14610
v 3356.2747931930658 -3167.1757380722656 0
v 3357.759859700748 -3167.1757380722656 0
f 61171//14609 61172//14609 61074//14609
v 3356.2747931930658 -3167.1757380722656 10
v 3357.759859700748 -3167.1757380722656 10
f 61173//14609 61174//14609 61076//14609
f 61074//14610 61073//14610 61171//14610
f 61076//14610 61075//14610 61173//14610
v 3360.2747931930658 -3167.1757380722656 0
v 3361.759859700748 -3167.1757380722656 0
f 61175//14609 61176//14609 61078//14609
v 3360.2747931930658 -3167.1757380722656 10
v 3361.759859700748 -3167.1757380722656 10
f 61177//14609 61178//14609 61080//14609
f 61078//14610 61077//14610 61175//14610
f 61080//14610 61079//14610 61177//14610
v 3364.2747931930658 -3167.1757380722656 0
v 3365.759859700748 -3167.1757380722656 0
f 61179//14609 61180//14609 61082//14609
v 3364.2747931930658 -3167.1757380722656 10
v 3365.759859700748 -3167.1757380722656 10
f 61181//14609 61182//14609 61084//14609
f 61082//14610 61081//14610 61179//14610
f 61084//14610 61083//14610 61181//14610
v 3368.2747931930658 -3167.1757380722656 0
v 3370.0052508064396 -3167.1757380722656 0
vn 0 0 -0.0017304576129394205
f 61183//14611 61184//14611 61086//14611
v 3368.2747931930658 -3167.1757380722656 10
v 3370.0052508064396 -3167.1757380722656 10
f 61185//14611 61186//14611 61088//14611
vn 0 0 -0.0017293671001772915
f 61086//14612 61085//14612 61183//14612
f 61088//14612 61087//14612 61185//14612
v 3400.9947491935604 -3167.1757380722656 0
v 3402.259859700748 -3167.1757380722656 0
vn 0 0 -0.0012651105068701594
f 61187//14613 61188//14613 61090//14613
v 3400.9947491935604 -3167.1757380722656 10
v 3402.259859700748 -3167.1757380722656 10
f 61189//14613 61190//14613 61092//14613
vn 0 0 -0.001263544864711786
f 61090//14614 61089//14614 61187//14614
f 61092//14614 61091//14614 61189//14614
v 3404.7747931930658 -3167.1757380722656 0
v 3406.259859700748 -3167.1757380722656 0
f 61191//14609 61192//14609 61094//14609
v 3404.7747931930658 -3167.1757380722656 10
v 3406.259859700748 -3167.1757380722656 10
f 61193//14609 61194//14609 61096//14609
f 61094//14610 61093//14610 61191//14610
f 61096//14610 61095//14610 61193//14610
v 3408.7747931930658 -3167.1757380722656 0
v 3410.259859700748 -3167.1757380722656 0
f 61195//14609 61196//14609 61098//14609
v 3408.7747931930658 -3167.1757380722656 10
v 3410.259859700748 -3167.1757380722656 10
f 61197//14609 61198//14609 61100//14609
f 61098//14610 61097//14610 61195//14610
f 61100//14610 61099//14610 61197//14610
v 3412.7747931930658 -3167.1757380722656 0
v 3414.259859700748 -3167.1757380722656 0
f 61199//14609 61200//14609 61102//14609
v 3412.7747931930658 -3167.1757380722656 10
v 3414.259859700748 -3167.1757380722656 10
f 61201//14609 61202//14609 61104//14609
f 61102//14610 61101//14610 61199//14610
f 61104//14610 61103//14610 61201//14610
v 3416.7747931930658 -3167.1757380722656 0
v 3418.759859700748 -3167.1757380722656 0
vn 0 0 -0.0019850665071841117
f 61203//14615 61204//14615 61106//14615
v 3416.7747931930658 -3167.1757380722656 10
v 3418.759859700748 -3167.1757380722656 10
f 61205//14615 61206//14615 61108//14615
vn 0 0 -0.001983863437319045
f 61106//14616 61105//14616 61203//14616
f 61108//14616 61107//14616 61205//14616
v 3421.2747931930658 -3167.1757380722656 0
v 3422.759859700748 -3167.1757380722656 0
f 61207//14609 61208//14609 61110//14609
v 3421.2747931930658 -3167.1757380722656 10
v 3422.759859700748 -3167.1757380722656 10
f 61209//14609 61210//14609 61112//14609
f 61110//14610 61109//14610 61207//14610
f 61112//14610 61111//14610 61209//14610
v 3425.2747931930658 -3167.1757380722656 0
v 3426.759859700748 -3167.1757380722656 0
f 61211//14609 61212//14609 61114//14609
v 3425.2747931930658 -3167.1757380722656 10
v 3426.759859700748 -3167.1757380722656 10
f 61213//14609 61214//14609 61116//14609
f 61114//14610 61113//14610 61211//14610
f 61116//14610 61115//14610 61213//14610
v 3429.2747931930658 -3167.1757380722656 0
v 3430.759859700748 -3167.1757380722656 0
f 61215//14609 61216//14609 61118//14609
v 3429.2747931930658 -3167.1757380722656 10
v 3430.759859700748 -3167.1757380722656 10
f 61217//14609 61218//14609 61120//14609
f 61118//14610 61117//14610 61215//14610
f 61120//14610 61119//14610 61217//14610
v 3433.2747931930658 -3167.1757380722656 0
v 3434.759859700748 -3167.1757380722656 0
f 61219//14609 61220//14609 61122//14609
v 3433.2747931930658 -3167.1757380722656 10
v 3434.759859700748 -3167.1757380722656 10
f 61221//14609 61222//14609 61124//14609
f 61122//14610 61121//14610 61219//14610
f 61124//14610 61123//14610 61221//14610
v 3437.2747931930658 -3167.1757380722656 0
v 3438.759859700748 -3167.1757380722656 0
f 61223//14609 61224//14609 61126//14609
v 3437.2747931930658 -3167.1757380722656 10
v 3438.759859700748 -3167.1757380722656 10
f 61225//14609 61226//14609 61128//14609
f 61126//14610 61125//14610 61223//14610
f 61128//14610 61127//14610 61225//14610
v 3441.2747931930658 -3167.1757380722656 0
v 3442.759859700748 -3167.1757380722656 0
f 61227//14609 61228//14609 61130//14609
v 3441.2747931930658 -3167.1757380722656 10
v 3442.759859700748 -3167.1757380722656 10
f 61229//14609 61230//14609 61132//14609
f 61130//14610 61129//14610 61227//14610
f 61132//14610 61131//14610 61229//14610
v 3445.2747931930658 -3167.1757380722656 0
v 3446.759859700748 -3167.1757380722656 0
f 61231//14609 61232//14609 61134//14609
v 3445.2747931930658 -3167.1757380722656 10
v 3446.759859700748 -3167.1757380722656 10
f 61233//14609 61234//14609 61136//14609
f 61134//14610 61133//14610 61231//14610
f 61136//14610 61135//14610 61233//14610
v 3449.2747931930658 -3167.1757380722656 0
v 3450.759859700748 -3167.1757380722656 0
f 61235//14609 61236//14609 61138//14609
v 3449.2747931930658 -3167.1757380722656 10
v 3450.759859700748 -3167.1757380722656 10
f 61237//14609 61238//14609 61140//14609
f 61138//14610 61137//14610 61235//14610
f 61140//14610 61139//14610 61237//14610
v 3453.2747931930658 -3167.1757380722656 0
v 3454.759859700748 -3167.1757380722656 0
f 61239//14609 61240//14609 61142//14609
v 3453.2747931930658 -3167.1757380722656 10
v 3454.759859700748 -3167.1757380722656 10
f 61241//14609 61242//14609 61144//14609
f 61142//14610 61141//14610 61239//14610
f 61144//14610 61143//14610 61241//14610
v 3457.2747931930658 -3167.1757380722656 0
v 3459.259859700748 -3167.1757380722656 0
f 61243//14615 61244//14615 61146//14615
v 3457.2747931930658 -3167.1757380722656 10
v 3459.259859700748 -3167.1757380722656 10
f 61245//14615 61246//14615 61148//14615
f 61146//14616 61145//14616 61243//14616
f 61148//14616 61147//14616 61245//14616
v 3461.7747931930658 -3167.1757380722656 0
v 3504.8076104314096 -3167.1757380722656 0
vn 0 0 -0.043032817227541674
f 61247//14617 61248//14617 61150//14617
v 3461.7747931930658 -3167.1757380722656 10
v 3504.8076104314096 -3167.1757380722656 10
f 61249//14617 61250//14617 61152//14617
vn 0 0 -0.04303161415767661
f 61150//14618 61149//14618 61247//14618
f 61152//14618 61151//14618 61249//14618
v 3884.3084495310404 -3167.1757380722656 0
f 21751//3550 61251//3550 61154//3550
v 3884.3084495310404 -3167.1757380722656 10
f 21752//3550 61252//3550 61156//3550
f 61154//3551 61153//3551 21751//3551
f 61156//3551 61155//3551 21752//3551
v 3886.5946347382164 -3167.1757380722656 0
v 3946.679409516337 -3167.1757380722656 0
f 61253//13977 61254//13977 61157//13977
v 3886.5946347382164 -3167.1757380722656 10
v 3946.679409516337 -3167.1757380722656 10
f 61255//13977 61256//13977 61158//13977
f 61157//13978 23117//13978 61253//13978
f 61158//13978 23118//13978 61255//13978
v 3948.165966937063 -3167.1757380722656 0
v 4880.282112434996 -3167.1757380722656 0
vn 0 0 -0.9321161452639526
f 61257//14619 61258//14619 61160//14619
v 3948.165966937063 -3167.1757380722656 10
v 4880.282112434996 -3167.1757380722656 10
f 61259//14619 61260//14619 61162//14619
vn 0 0 -0.9321144121208467
f 61160//14620 61159//14620 61257//14620
f 61162//14620 61161//14620 61259//14620
v 3348.1 -3167.1361831941203 0
v 3349.793050184411 -3167.1361831941203 0
vn 0 0 -0.06696839373823475
f 61261//14621 61262//14621 61164//14621
v 3348.1 -3167.1361831941203 10
v 3349.793050184411 -3167.1361831941203 10
f 61263//14621 61264//14621 61166//14621
vn 0 0 -0.06565554820136103
f 61164//14622 61163//14622 61261//14622
f 61166//14622 61165//14622 61263//14622
v 3352.260396394801 -3167.1361831941203 0
v 3353.793050184411 -3167.1361831941203 0
vn 0 0 -0.060623933886940484
f 61265//14623 61266//14623 61168//14623
v 3352.260396394801 -3167.1361831941203 10
v 3353.793050184411 -3167.1361831941203 10
f 61267//14623 61268//14623 61170//14623
vn 0 0 -0.05874162474901654
f 61168//14624 61167//14624 61265//14624
f 61170//14624 61169//14624 61267//14624
v 3356.260396394801 -3167.1361831941203 0
v 3357.793050184411 -3167.1361831941203 0
f 61269//14623 61270//14623 61172//14623
v 3356.260396394801 -3167.1361831941203 10
v 3357.793050184411 -3167.1361831941203 10
f 61271//14623 61272//14623 61174//14623
f 61172//14624 61171//14624 61269//14624
f 61174//14624 61173//14624 61271//14624
v 3360.260396394801 -3167.1361831941203 0
v 3361.793050184411 -3167.1361831941203 0
f 61273//14623 61274//14623 61176//14623
v 3360.260396394801 -3167.1361831941203 10
v 3361.793050184411 -3167.1361831941203 10
f 61275//14623 61276//14623 61178//14623
f 61176//14624 61175//14624 61273//14624
f 61178//14624 61177//14624 61275//14624
v 3364.260396394801 -3167.1361831941203 0
v 3365.793050184411 -3167.1361831941203 0
f 61277//14623 61278//14623 61180//14623
v 3364.260396394801 -3167.1361831941203 10
v 3365.793050184411 -3167.1361831941203 10
f 61279//14623 61280//14623 61182//14623
f 61180//14624 61179//14624 61277//14624
f 61182//14624 61181//14624 61279//14624
v 3368.260396394801 -3167.1361831941203 0
v 3370.033989107602 -3167.1361831941203 0
vn 0 0 -0.07015424363420389
f 61281//14625 61282//14625 61184//14625
v 3368.260396394801 -3167.1361831941203 10
v 3370.033989107602 -3167.1361831941203 10
f 61283//14625 61284//14625 61186//14625
vn 0 0 -0.06844804003257568
f 61184//14626 61183//14626 61281//14626
f 61186//14626 61185//14626 61283//14626
v 3400.966010892398 -3167.1361831941203 0
v 3402.293050184411 -3167.1361831941203 0
vn 0 0 -0.05249087748957783
f 61285//14627 61286//14627 61188//14627
v 3400.966010892398 -3167.1361831941203 10
v 3402.293050184411 -3167.1361831941203 10
f 61287//14627 61288//14627 61190//14627
vn 0 0 -0.05004129195212611
f 61188//14628 61187//14628 61285//14628
f 61190//14628 61189//14628 61287//14628
v 3404.760396394801 -3167.1361831941203 0
v 3406.293050184411 -3167.1361831941203 0
f 61289//14623 61290//14623 61192//14623
v 3404.760396394801 -3167.1361831941203 10
v 3406.293050184411 -3167.1361831941203 10
f 61291//14623 61292//14623 61194//14623
f 61192//14624 61191//14624 61289//14624
f 61194//14624 61193//14624 61291//14624
v 3408.760396394801 -3167.1361831941203 0
v 3410.293050184411 -3167.1361831941203 0
f 61293//14623 61294//14623 61196//14623
v 3408.760396394801 -3167.1361831941203 10
v 3410.293050184411 -3167.1361831941203 10
f 61295//14623 61296//14623 61198//14623
f 61196//14624 61195//14624 61293//14624
f 61198//14624 61197//14624 61295//14624
v 3412.760396394801 -3167.1361831941203 0
v 3414.293050184411 -3167.1361831941203 0
f 61297//14623 61298//14623 61200//14623
v 3412.760396394801 -3167.1361831941203 10
v 3414.293050184411 -3167.1361831941203 10
f 61299//14623 61300//14623 61202//14623
f 61200//14624 61199//14624 61297//14624
f 61202//14624 61201//14624 61299//14624
v 3416.760396394801 -3167.1361831941203 0
v 3418.793050184411 -3167.1361831941203 0
vn 0 0 -0.08040137295958133
f 61301//14629 61302//14629 61204//14629
v 3416.760396394801 -3167.1361831941203 10
v 3418.793050184411 -3167.1361831941203 10
f 61303//14629 61304//14629 61206//14629
vn 0 0 -0.07851906382165738
f 61204//14630 61203//14630 61301//14630
f 61206//14630 61205//14630 61303//14630
v 3421.260396394801 -3167.1361831941203 0
v 3422.793050184411 -3167.1361831941203 0
f 61305//14623 61306//14623 61208//14623
v 3421.260396394801 -3167.1361831941203 10
v 3422.793050184411 -3167.1361831941203 10
f 61307//14623 61308//14623 61210//14623
f 61208//14624 61207//14624 61305//14624
f 61210//14624 61209//14624 61307//14624
v 3425.260396394801 -3167.1361831941203 0
v 3426.793050184411 -3167.1361831941203 0
f 61309//14623 61310//14623 61212//14623
v 3425.260396394801 -3167.1361831941203 10
v 3426.793050184411 -3167.1361831941203 10
f 61311//14623 61312//14623 61214//14623
f 61212//14624 61211//14624 61309//14624
f 61214//14624 61213//14624 61311//14624
v 3429.260396394801 -3167.1361831941203 0
v 3430.793050184411 -3167.1361831941203 0
f 61313//14623 61314//14623 61216//14623
v 3429.260396394801 -3167.1361831941203 10
v 3430.793050184411 -3167.1361831941203 10
f 61315//14623 61316//14623 61218//14623
f 61216//14624 61215//14624 61313//14624
f 61218//14624 61217//14624 61315//14624
v 3433.260396394801 -3167.1361831941203 0
v 3434.793050184411 -3167.1361831941203 0
f 61317//14623 61318//14623 61220//14623
v 3433.260396394801 -3167.1361831941203 10
v 3434.793050184411 -3167.1361831941203 10
f 61319//14623 61320//14623 61222//14623
f 61220//14624 61219//14624 61317//14624
f 61222//14624 61221//14624 61319//14624
v 3437.260396394801 -3167.1361831941203 0
v 3438.793050184411 -3167.1361831941203 0
f 61321//14623 61322//14623 61224//14623
v 3437.260396394801 -3167.1361831941203 10
v 3438.793050184411 -3167.1361831941203 10
f 61323//14623 61324//14623 61226//14623
f 61224//14624 61223//14624 61321//14624
f 61226//14624 61225//14624 61323//14624
v 3441.260396394801 -3167.1361831941203 0
v 3442.793050184411 -3167.1361831941203 0
f 61325//14623 61326//14623 61228//14623
v 3441.260396394801 -3167.1361831941203 10
v 3442.793050184411 -3167.1361831941203 10
f 61327//14623 61328//14623 61230//14623
f 61228//14624 61227//14624 61325//14624
f 61230//14624 61229//14624 61327//14624
v 3445.260396394801 -3167.1361831941203 0
v 3446.793050184411 -3167.1361831941203 0
f 61329//14623 61330//14623 61232//14623
v 3445.260396394801 -3167.1361831941203 10
v 3446.793050184411 -3167.1361831941203 10
f 61331//14623 61332//14623 61234//14623
f 61232//14624 61231//14624 61329//14624
f 61234//14624 61233//14624 61331//14624
v 3449.260396394801 -3167.1361831941203 0
v 3450.793050184411 -3167.1361831941203 0
f 61333//14623 61334//14623 61236//14623
v 3449.260396394801 -3167.1361831941203 10
v 3450.793050184411 -3167.1361831941203 10
f 61335//14623 61336//14623 61238//14623
f 61236//14624 61235//14624 61333//14624
f 61238//14624 61237//14624 61335//14624
v 3453.260396394801 -3167.1361831941203 0
v 3454.793050184411 -3167.1361831941203 0
f 61337//14623 61338//14623 61240//14623
v 3453.260396394801 -3167.1361831941203 10
v 3454.793050184411 -3167.1361831941203 10
f 61339//14623 61340//14623 61242//14623
f 61240//14624 61239//14624 61337//14624
f 61242//14624 61241//14624 61339//14624
v 3457.260396394801 -3167.1361831941203 0
v 3459.293050184411 -3167.1361831941203 0
f 61341//14629 61342//14629 61244//14629
v 3457.260396394801 -3167.1361831941203 10
v 3459.293050184411 -3167.1361831941203 10
f 61343//14629 61344//14629 61246//14629
f 61244//14630 61243//14630 61341//14630
f 61246//14630 61245//14630 61343//14630
v 3461.760396394801 -3167.1361831941203 0
v 3504.8408009150726 -3167.1361831941203 0
vn 0 0 -1.7040401512487902
f 61345//14631 61346//14631 61248//14631
v 3461.760396394801 -3167.1361831941203 10
v 3504.8408009150726 -3167.1361831941203 10
f 61347//14631 61348//14631 61250//14631
vn 0 0 -1.7021578421108663
f 61248//14632 61247//14632 61345//14632
f 61250//14632 61249//14632 61347//14632
v 3507.027855730389 -3167.1361831941203 0
v 3884.3416400147034 -3167.1361831941203 0
f 61349//13983 61350//13983 61251//13983
v 3507.027855730389 -3167.1361831941203 10
v 3884.3416400147034 -3167.1361831941203 10
f 61351//13983 61352//13983 61252//13983
f 61251//13984 21751//13984 61349//13984
f 61252//13984 21752//13984 61351//13984
v 3886.526123679582 -3167.1361831941203 0
f 61353//13985 22833//13985 61254//13985
v 3886.526123679582 -3167.1361831941203 10
f 61354//13985 22834//13985 61256//13985
f 61254//13986 61253//13986 61353//13986
f 61256//13986 61255//13986 61354//13986
v 3948.097455878428 -3167.1361831941203 0
v 4880.282155640761 -3167.1361831941203 0
vn 0 0 -36.872452207995075
f 61355//14633 61356//14633 61258//14633
v 3948.097455878428 -3167.1361831941203 10
v 4880.282155640761 -3167.1361831941203 10
f 61357//14633 61358//14633 61260//14633
vn 0 0 -36.869740552420396
f 61258//14634 61257//14634 61355//14634
f 61260//14634 61259//14634 61357//14634
v 3348.1 -3166.9877380722655 0
v 3349.9176104314097 -3166.9877380722655 0
vn 0 0 -0.2698154019752164
f 61359//14635 61360//14635 61262//14635
v 3348.1 -3166.9877380722655 10
v 3349.9176104314097 -3166.9877380722655 10
f 61361//14635 61362//14635 61264//14635
vn 0 0 -0.25132504093125774
f 61262//14636 61261//14636 61359//14636
f 61264//14636 61263//14636 61361//14636
v 3353.9176104314097 -3166.9877380722655 0
vn 0 0 -0.2540257710172542
f 23245//14637 61363//14637 61266//14637
v 3353.9176104314097 -3166.9877380722655 10
f 23246//14637 61364//14637 61268//14637
vn 0 0 -0.22751497855995614
f 61266//14638 61265//14638 23245//14638
f 61268//14638 61267//14638 23246//14638
v 3357.9176104314097 -3166.9877380722655 0
f 22073//14637 61365//14637 61270//14637
v 3357.9176104314097 -3166.9877380722655 10
f 22074//14637 61366//14637 61272//14637
f 61270//14638 61269//14638 22073//14638
f 61272//14638 61271//14638 22074//14638
v 3361.9176104314097 -3166.9877380722655 0
f 17269//14637 61367//14637 61274//14637
v 3361.9176104314097 -3166.9877380722655 10
f 17270//14637 61368//14637 61276//14637
f 61274//14638 61273//14638 17269//14638
f 61276//14638 61275//14638 17270//14638
v 3365.9176104314097 -3166.9877380722655 0
f 16187//14637 61369//14637 61278//14637
v 3365.9176104314097 -3166.9877380722655 10
f 16188//14637 61370//14637 61280//14637
f 61278//14638 61277//14638 16187//14638
f 61280//14638 61279//14638 16188//14638
v 3370.1418408017043 -3166.9877380722655 0
vn 0 0 -0.28731167565919685
f 21929//14639 61371//14639 61282//14639
v 3370.1418408017043 -3166.9877380722655 10
f 21930//14639 61372//14639 61284//14639
vn 0 0 -0.2632811863725683
f 61282//14640 61281//14640 21929//14640
f 61284//14640 61283//14640 21930//14640
v 3400.8581591982957 -3166.9877380722655 0
v 3402.4176104314097 -3166.9877380722655 0
vn 0 0 -0.2314929283262621
f 61373//14641 61374//14641 61286//14641
v 3400.8581591982957 -3166.9877380722655 10
v 3402.4176104314097 -3166.9877380722655 10
f 61375//14641 61376//14641 61288//14641
vn 0 0 -0.1969925094090143
f 61286//14642 61285//14642 61373//14642
f 61288//14642 61287//14642 61375//14642
v 3406.4176104314097 -3166.9877380722655 0
f 21859//14637 61377//14637 61290//14637
v 3406.4176104314097 -3166.9877380722655 10
f 21860//14637 61378//14637 61292//14637
f 61290//14638 61289//14638 21859//14638
f 61292//14638 61291//14638 21860//14638
v 3410.4176104314097 -3166.9877380722655 0
f 15613//14637 61379//14637 61294//14637
v 3410.4176104314097 -3166.9877380722655 10
f 15614//14637 61380//14637 61296//14637
f 61294//14638 61293//14638 15613//14638
f 61296//14638 61295//14638 15614//14638
v 3414.4176104314097 -3166.9877380722655 0
f 13201//14637 61381//14637 61298//14637
v 3414.4176104314097 -3166.9877380722655 10
f 13202//14637 61382//14637 61300//14637
f 61298//14638 61297//14638 13201//14638
f 61300//14638 61299//14638 13202//14638
v 3418.9176104314097 -3166.9877380722655 0
vn 0 0 -0.3282483319446643
f 18241//14643 61383//14643 61302//14643
v 3418.9176104314097 -3166.9877380722655 10
f 18242//14643 61384//14643 61304//14643
vn 0 0 -0.30173753948736626
f 61302//14644 61301//14644 18241//14644
f 61304//14644 61303//14644 18242//14644
v 3422.9176104314097 -3166.9877380722655 0
f 20437//14637 61385//14637 61306//14637
v 3422.9176104314097 -3166.9877380722655 10
f 20438//14637 61386//14637 61308//14637
f 61306//14638 61305//14638 20437//14638
f 61308//14638 61307//14638 20438//14638
v 3426.9176104314097 -3166.9877380722655 0
f 20977//14637 61387//14637 61310//14637
v 3426.9176104314097 -3166.9877380722655 10
f 20978//14637 61388//14637 61312//14637
f 61310//14638 61309//14638 20977//14638
f 61312//14638 61311//14638 20978//14638
v 3430.9176104314097 -3166.9877380722655 0
f 14857//14637 61389//14637 61314//14637
v 3430.9176104314097 -3166.9877380722655 10
f 14858//14637 61390//14637 61316//14637
f 61314//14638 61313//14638 14857//14638
f 61316//14638 61315//14638 14858//14638
v 3434.9176104314097 -3166.9877380722655 0
f 15433//14637 61391//14637 61318//14637
v 3434.9176104314097 -3166.9877380722655 10
f 15434//14637 61392//14637 61320//14637
f 61318//14638 61317//14638 15433//14638
f 61320//14638 61319//14638 15434//14638
v 3438.9176104314097 -3166.9877380722655 0
f 21049//14637 61393//14637 61322//14637
v 3438.9176104314097 -3166.9877380722655 10
f 21050//14637 61394//14637 61324//14637
f 61322//14638 61321//14638 21049//14638
f 61324//14638 61323//14638 21050//14638
v 3442.9176104314097 -3166.9877380722655 0
f 20617//14637 61395//14637 61326//14637
v 3442.9176104314097 -3166.9877380722655 10
f 20618//14637 61396//14637 61328//14637
f 61326//14638 61325//14638 20617//14638
f 61328//14638 61327//14638 20618//14638
v 3446.9176104314097 -3166.9877380722655 0
f 18527//14637 61397//14637 61330//14637
v 3446.9176104314097 -3166.9877380722655 10
f 18528//14637 61398//14637 61332//14637
f 61330//14638 61329//14638 18527//14638
f 61332//14638 61331//14638 18528//14638
v 3450.9176104314097 -3166.9877380722655 0
f 13775//14637 61399//14637 61334//14637
v 3450.9176104314097 -3166.9877380722655 10
f 13776//14637 61400//14637 61336//14637
f 61334//14638 61333//14638 13775//14638
f 61336//14638 61335//14638 13776//14638
v 3454.9176104314097 -3166.9877380722655 0
f 16763//14637 61401//14637 61338//14637
v 3454.9176104314097 -3166.9877380722655 10
f 16764//14637 61402//14637 61340//14637
f 61338//14638 61337//14638 16763//14638
f 61340//14638 61339//14638 16764//14638
v 3459.4176104314097 -3166.9877380722655 0
f 22003//14643 61403//14643 61342//14643
v 3459.4176104314097 -3166.9877380722655 10
f 22004//14643 61404//14643 61344//14643
f 61342//14644 61341//14644 22003//14644
f 61344//14644 61343//14644 22004//14644
v 3504.965361162071 -3166.9877380722655 0
vn 0 0 -6.421586691023978
f 23189//14645 61405//14645 61346//14645
v 3504.965361162071 -3166.9877380722655 10
f 23190//14645 61406//14645 61348//14645
vn 0 0 -6.39507589856668
f 61346//14646 61345//14646 23189//14646
f 61348//14646 61347//14646 23190//14646
v 3506.7707412372006 -3166.9877380722655 0
v 3884.466200261702 -3166.9877380722655 0
vn 0 0 -56.067048438904344
f 61407//14647 61408//14647 61350//14647
v 3506.7707412372006 -3166.9877380722655 10
v 3884.466200261702 -3166.9877380722655 10
f 61409//14647 61410//14647 61352//14647
vn 0 0 -56.010390685588376
f 61350//14648 61349//14648 61407//14648
f 61352//14648 61351//14648 61409//14648
v 3886.2690091863938 -3166.9877380722655 0
v 3947.554474120785 -3166.9877380722655 0
vn 0 0 -9.097528310115019
f 61411//14649 61412//14649 22833//14649
v 3886.2690091863938 -3166.9877380722655 10
v 3947.554474120785 -3166.9877380722655 10
f 61413//14649 61414//14649 22834//14649
vn 0 0 -8.934388811396703
f 22833//14650 61353//14650 61411//14650
f 22834//14650 61354//14650 61413//14650
v 3947.8403413852398 -3166.9877380722655 0
v 4880.2823177872615 -3166.9877380722655 0
vn 0 0 -138.41646280954748
f 61415//14651 61416//14651 61356//14651
v 3947.8403413852398 -3166.9877380722655 10
v 4880.2823177872615 -3166.9877380722655 10
f 61417//14651 61418//14651 61358//14651
vn 0 0 -138.37827134741846
f 61356//14652 61355//14652 61415//14652
f 61358//14652 61357//14652 61417//14652
v 3348.1 -3166.949124750556 0
v 3349.9500108554143 -3166.949124750556 0
vn 0 0 -0.07143506432593145
f 61419//14653 61420//14653 61360//14653
v 3348.1 -3166.949124750556 10
v 3349.9500108554143 -3166.949124750556 10
f 61421//14653 61422//14653 61362//14653
vn 0 0 -0.07018397633031961
f 61360//14654 61359//14654 61419//14654
f 61362//14654 61361//14654 61421//14654
v 3352.139486553974 -3166.949124750556 0
v 3353.9500108554143 -3166.949124750556 0
vn 0 0 -0.06991035731412935
f 61423//14655 61424//14655 61363//14655
v 3352.139486553974 -3166.949124750556 10
v 3353.9500108554143 -3166.949124750556 10
f 61425//14655 61426//14655 61364//14655
vn 0 0 -0.06607680128654694
f 61363//14656 23245//14656 61423//14656
f 61364//14656 23246//14656 61425//14656
v 3356.139486553974 -3166.949124750556 0
v 3357.9500108554143 -3166.949124750556 0
f 61427//14655 61428//14655 61365//14655
v 3356.139486553974 -3166.949124750556 10
v 3357.9500108554143 -3166.949124750556 10
f 61429//14655 61430//14655 61366//14655
f 61365//14656 22073//14656 61427//14656
f 61366//14656 22074//14656 61429//14656
v 3360.139486553974 -3166.949124750556 0
v 3361.9500108554143 -3166.949124750556 0
f 61431//14655 61432//14655 61367//14655
v 3360.139486553974 -3166.949124750556 10
v 3361.9500108554143 -3166.949124750556 10
f 61433//14655 61434//14655 61368//14655
f 61367//14656 17269//14656 61431//14656
f 61368//14656 17270//14656 61433//14656
v 3364.139486553974 -3166.949124750556 0
v 3365.9500108554143 -3166.949124750556 0
f 61435//14655 61436//14655 61369//14655
v 3364.139486553974 -3166.949124750556 10
v 3365.9500108554143 -3166.949124750556 10
f 61437//14655 61438//14655 61370//14655
f 61369//14656 16187//14656 61435//14656
f 61370//14656 16188//14656 61437//14656
v 3368.139486553974 -3166.949124750556 0
v 3370.169895022074 -3166.949124750556 0
vn 0 0 -0.07840081538014934
f 61439//14657 61440//14657 61371//14657
v 3368.139486553974 -3166.949124750556 10
v 3370.169895022074 -3166.949124750556 10
f 61441//14657 61442//14657 61372//14657
vn 0 0 -0.07473508071174434
f 61371//14658 21929//14658 61439//14658
f 61372//14658 21930//14658 61441//14658
v 3400.830104977926 -3166.949124750556 0
v 3402.4500108554143 -3166.949124750556 0
vn 0 0 -0.06254994678634111
f 61443//14659 61444//14659 61374//14659
v 3400.830104977926 -3166.949124750556 10
v 3402.4500108554143 -3166.949124750556 10
f 61445//14659 61446//14659 61376//14659
vn 0 0 -0.06021559215429486
f 61374//14660 61373//14660 61443//14660
f 61376//14660 61375//14660 61445//14660
v 3404.639486553974 -3166.949124750556 0
v 3406.4500108554143 -3166.949124750556 0
f 61447//14655 61448//14655 61377//14655
v 3404.639486553974 -3166.949124750556 10
v 3406.4500108554143 -3166.949124750556 10
f 61449//14655 61450//14655 61378//14655
f 61377//14656 21859//14656 61447//14656
f 61378//14656 21860//14656 61449//14656
v 3408.639486553974 -3166.949124750556 0
v 3410.4500108554143 -3166.949124750556 0
f 61451//14655 61452//14655 61379//14655
v 3408.639486553974 -3166.949124750556 10
v 3410.4500108554143 -3166.949124750556 10
f 61453//14655 61454//14655 61380//14655
f 61379//14656 15613//14656 61451//14656
f 61380//14656 15614//14656 61453//14656
v 3412.639486553974 -3166.949124750556 0
v 3414.4500108554143 -3166.949124750556 0
f 61455//14655 61456//14655 61381//14655
v 3412.639486553974 -3166.949124750556 10
v 3414.4500108554143 -3166.949124750556 10
f 61457//14655 61458//14655 61382//14655
f 61381//14656 13201//14656 61455//14656
f 61382//14656 13202//14656 61457//14656
v 3416.639486553974 -3166.949124750556 0
v 3418.9500108554143 -3166.949124750556 0
vn 0 0 -0.08921701816881082
f 61459//14661 61460//14661 61383//14661
v 3416.639486553974 -3166.949124750556 10
v 3418.9500108554143 -3166.949124750556 10
f 61461//14661 61462//14661 61384//14661
vn 0 0 -0.08538346214122841
f 61383//14662 18241//14662 61459//14662
f 61384//14662 18242//14662 61461//14662
v 3421.139486553974 -3166.949124750556 0
v 3422.9500108554143 -3166.949124750556 0
f 61463//14655 61464//14655 61385//14655
v 3421.139486553974 -3166.949124750556 10
v 3422.9500108554143 -3166.949124750556 10
f 61465//14655 61466//14655 61386//14655
f 61385//14656 20437//14656 61463//14656
f 61386//14656 20438//14656 61465//14656
v 3425.139486553974 -3166.949124750556 0
v 3426.9500108554143 -3166.949124750556 0
f 61467//14655 61468//14655 61387//14655
v 3425.139486553974 -3166.949124750556 10
v 3426.9500108554143 -3166.949124750556 10
f 61469//14655 61470//14655 61388//14655
f 61387//14656 20977//14656 61467//14656
f 61388//14656 20978//14656 61469//14656
v 3429.139486553974 -3166.949124750556 0
v 3430.9500108554143 -3166.949124750556 0
f 61471//14655 61472//14655 61389//14655
v 3429.139486553974 -3166.949124750556 10
v 3430.9500108554143 -3166.949124750556 10
f 61473//14655 61474//14655 61390//14655
f 61389//14656 14857//14656 61471//14656
f 61390//14656 14858//14656 61473//14656
v 3433.139486553974 -3166.949124750556 0
v 3434.9500108554143 -3166.949124750556 0
f 61475//14655 61476//14655 61391//14655
v 3433.139486553974 -3166.949124750556 10
v 3434.9500108554143 -3166.949124750556 10
f 61477//14655 61478//14655 61392//14655
f 61391//14656 15433//14656 61475//14656
f 61392//14656 15434//14656 61477//14656
v 3437.139486553974 -3166.949124750556 0
v 3438.9500108554143 -3166.949124750556 0
f 61479//14655 61480//14655 61393//14655
v 3437.139486553974 -3166.949124750556 10
v 3438.9500108554143 -3166.949124750556 10
f 61481//14655 61482//14655 61394//14655
f 61393//14656 21049//14656 61479//14656
f 61394//14656 21050//14656 61481//14656
v 3441.139486553974 -3166.949124750556 0
v 3442.9500108554143 -3166.949124750556 0
f 61483//14655 61484//14655 61395//14655
v 3441.139486553974 -3166.949124750556 10
v 3442.9500108554143 -3166.949124750556 10
f 61485//14655 61486//14655 61396//14655
f 61395//14656 20617//14656 61483//14656
f 61396//14656 20618//14656 61485//14656
v 3445.139486553974 -3166.949124750556 0
v 3446.9500108554143 -3166.949124750556 0
f 61487//14655 61488//14655 61397//14655
v 3445.139486553974 -3166.949124750556 10
v 3446.9500108554143 -3166.949124750556 10
f 61489//14655 61490//14655 61398//14655
f 61397//14656 18527//14656 61487//14656
f 61398//14656 18528//14656 61489//14656
v 3449.139486553974 -3166.949124750556 0
v 3450.9500108554143 -3166.949124750556 0
f 61491//14655 61492//14655 61399//14655
v 3449.139486553974 -3166.949124750556 10
v 3450.9500108554143 -3166.949124750556 10
f 61493//14655 61494//14655 61400//14655
f 61399//14656 13775//14656 61491//14656
f 61400//14656 13776//14656 61493//14656
v 3453.139486553974 -3166.949124750556 0
v 3454.9500108554143 -3166.949124750556 0
f 61495//14655 61496//14655 61401//14655
v 3453.139486553974 -3166.949124750556 10
v 3454.9500108554143 -3166.949124750556 10
f 61497//14655 61498//14655 61402//14655
f 61401//14656 16763//14656 61495//14656
f 61402//14656 16764//14656 61497//14656
v 3457.139486553974 -3166.949124750556 0
v 3459.4500108554143 -3166.949124750556 0
f 61499//14661 61500//14661 61403//14661
v 3457.139486553974 -3166.949124750556 10
v 3459.4500108554143 -3166.949124750556 10
f 61501//14661 61502//14661 61404//14661
f 61403//14662 22003//14662 61499//14662
f 61404//14662 22004//14662 61501//14662
v 3461.639486553974 -3166.949124750556 0
v 3504.9977615860757 -3166.949124750556 0
vn 0 0 -1.6742070225775767
f 61503//14663 61504//14663 61405//14663
v 3461.639486553974 -3166.949124750556 10
v 3504.9977615860757 -3166.949124750556 10
f 61505//14663 61506//14663 61406//14663
vn 0 0 -1.6703734665499943
f 61405//14664 23189//14664 61503//14664
f 61406//14664 23190//14664 61505//14664
v 3506.703861002151 -3166.949124750556 0
v 3884.4986006857066 -3166.949124750556 0
vn 0 0 -14.587909823506159
f 61507//14665 61508//14665 61408//14665
v 3506.703861002151 -3166.949124750556 10
v 3884.4986006857066 -3166.949124750556 10
f 61509//14665 61510//14665 61410//14665
vn 0 0 -14.584076267478578
f 61408//14666 61407//14666 61507//14666
f 61410//14666 61409//14666 61509//14666
v 3886.202128951344 -3166.949124750556 0
vn 0 0 -2.377473658268097
f 61511//14667 22831//14667 61412//14667
v 3886.202128951344 -3166.949124750556 10
f 61512//14667 22832//14667 61414//14667
vn 0 0 -2.366435373619531
f 61412//14668 61411//14668 61511//14668
f 61414//14668 61413//14668 61512//14668
v 4880.282359964565 -3166.949124750556 0
vn 0 0 -36.00726610676324
f 22831//14669 61513//14669 61416//14669
v 4880.282359964565 -3166.949124750556 10
f 22832//14669 61514//14669 61418//14669
vn 0 0 -36.00468201012547
f 61416//14670 61415//14670 22831//14670
f 61418//14670 61417//14670 22832//14670
v 3348.1 -3166.82518319412 0
v 3350.0540101697075 -3166.82518319412 0
vn 0 0 -0.2421830617252592
f 61515//14671 61516//14671 61420//14671
v 3348.1 -3166.82518319412 10
v 3350.0540101697075 -3166.82518319412 10
f 61517//14671 61518//14671 61422//14671
vn 0 0 -0.2292932248434985
f 61420//14672 61419//14672 61515//14672
f 61422//14672 61421//14672 61517//14672
v 3351.924813481058 -3166.82518319412 0
v 3354.0540101697075 -3166.82518319412 0
vn 0 0 -0.26389595154949236
f 61519//14673 61520//14673 61424//14673
v 3351.924813481058 -3166.82518319412 10
v 3354.0540101697075 -3166.82518319412 10
f 61521//14673 61522//14673 61426//14673
vn 0 0 -0.22439919988563634
f 61424//14674 61423//14674 61519//14674
f 61426//14674 61425//14674 61521//14674
v 3355.924813481058 -3166.82518319412 0
v 3358.0540101697075 -3166.82518319412 0
f 61523//14673 61524//14673 61428//14673
v 3355.924813481058 -3166.82518319412 10
v 3358.0540101697075 -3166.82518319412 10
f 61525//14673 61526//14673 61430//14673
f 61428//14674 61427//14674 61523//14674
f 61430//14674 61429//14674 61525//14674
v 3359.924813481058 -3166.82518319412 0
v 3362.0540101697075 -3166.82518319412 0
f 61527//14673 61528//14673 61432//14673
v 3359.924813481058 -3166.82518319412 10
v 3362.0540101697075 -3166.82518319412 10
f 61529//14673 61530//14673 61434//14673
f 61432//14674 61431//14674 61527//14674
f 61434//14674 61433//14674 61529//14674
v 3363.924813481058 -3166.82518319412 0
v 3366.0540101697075 -3166.82518319412 0
f 61531//14673 61532//14673 61436//14673
v 3363.924813481058 -3166.82518319412 10
v 3366.0540101697075 -3166.82518319412 10
f 61533//14673 61534//14673 61438//14673
f 61436//14674 61435//14674 61531//14674
f 61438//14674 61437//14674 61533//14674
v 3367.924813481058 -3166.82518319412 0
v 3370.2599438338116 -3166.82518319412 0
vn 0 0 -0.2894196904011188
f 61535//14675 61536//14675 61440//14675
v 3367.924813481058 -3166.82518319412 10
v 3370.2599438338116 -3166.82518319412 10
f 61537//14675 61538//14675 61442//14675
vn 0 0 -0.25165198573704506
f 61440//14676 61439//14676 61535//14676
f 61442//14676 61441//14676 61537//14676
v 3400.7400561661884 -3166.82518319412 0
v 3402.5540101697075 -3166.82518319412 0
vn 0 0 -0.22482428249940034
f 61539//14677 61540//14677 61444//14677
v 3400.7400561661884 -3166.82518319412 10
v 3402.5540101697075 -3166.82518319412 10
f 61541//14677 61542//14677 61446//14677
vn 0 0 -0.2007736557356613
f 61444//14678 61443//14678 61539//14678
f 61446//14678 61445//14678 61541//14678
v 3404.424813481058 -3166.82518319412 0
v 3406.5540101697075 -3166.82518319412 0
f 61543//14673 61544//14673 61448//14673
v 3404.424813481058 -3166.82518319412 10
v 3406.5540101697075 -3166.82518319412 10
f 61545//14673 61546//14673 61450//14673
f 61448//14674 61447//14674 61543//14674
f 61450//14674 61449//14674 61545//14674
v 3408.424813481058 -3166.82518319412 0
v 3410.5540101697075 -3166.82518319412 0
f 61547//14673 61548//14673 61452//14673
v 3408.424813481058 -3166.82518319412 10
v 3410.5540101697075 -3166.82518319412 10
f 61549//14673 61550//14673 61454//14673
f 61452//14674 61451//14674 61547//14674
f 61454//14674 61453//14674 61549//14674
v 3412.424813481058 -3166.82518319412 0
v 3414.5540101697075 -3166.82518319412 0
f 61551//14673 61552//14673 61456//14673
v 3412.424813481058 -3166.82518319412 10
v 3414.5540101697075 -3166.82518319412 10
f 61553//14673 61554//14673 61458//14673
f 61456//14674 61455//14674 61551//14674
f 61458//14674 61457//14674 61553//14674
v 3416.424813481058 -3166.82518319412 0
v 3419.0540101697075 -3166.82518319412 0
vn 0 0 -0.3258667297674754
f 61555//14679 61556//14679 61460//14679
v 3416.424813481058 -3166.82518319412 10
v 3419.0540101697075 -3166.82518319412 10
f 61557//14679 61558//14679 61462//14679
vn 0 0 -0.28636997810361936
f 61460//14680 61459//14680 61555//14680
f 61462//14680 61461//14680 61557//14680
v 3420.924813481058 -3166.82518319412 0
v 3423.0540101697075 -3166.82518319412 0
f 61559//14673 61560//14673 61464//14673
v 3420.924813481058 -3166.82518319412 10
v 3423.0540101697075 -3166.82518319412 10
f 61561//14673 61562//14673 61466//14673
f 61464//14674 61463//14674 61559//14674
f 61466//14674 61465//14674 61561//14674
v 3424.924813481058 -3166.82518319412 0
v 3427.0540101697075 -3166.82518319412 0
f 61563//14673 61564//14673 61468//14673
v 3424.924813481058 -3166.82518319412 10
v 3427.0540101697075 -3166.82518319412 10
f 61565//14673 61566//14673 61470//14673
f 61468//14674 61467//14674 61563//14674
f 61470//14674 61469//14674 61565//14674
v 3428.924813481058 -3166.82518319412 0
v 3431.0540101697075 -3166.82518319412 0
f 61567//14673 61568//14673 61472//14673
v 3428.924813481058 -3166.82518319412 10
v 3431.0540101697075 -3166.82518319412 10
f 61569//14673 61570//14673 61474//14673
f 61472//14674 61471//14674 61567//14674
f 61474//14674 61473//14674 61569//14674
v 3432.924813481058 -3166.82518319412 0
v 3435.0540101697075 -3166.82518319412 0
f 61571//14673 61572//14673 61476//14673
v 3432.924813481058 -3166.82518319412 10
v 3435.0540101697075 -3166.82518319412 10
f 61573//14673 61574//14673 61478//14673
f 61476//14674 61475//14674 61571//14674
f 61478//14674 61477//14674 61573//14674
v 3436.924813481058 -3166.82518319412 0
v 3439.0540101697075 -3166.82518319412 0
f 61575//14673 61576//14673 61480//14673
v 3436.924813481058 -3166.82518319412 10
v 3439.0540101697075 -3166.82518319412 10
f 61577//14673 61578//14673 61482//14673
f 61480//14674 61479//14674 61575//14674
f 61482//14674 61481//14674 61577//14674
v 3440.924813481058 -3166.82518319412 0
v 3443.0540101697075 -3166.82518319412 0
f 61579//14673 61580//14673 61484//14673
v 3440.924813481058 -3166.82518319412 10
v 3443.0540101697075 -3166.82518319412 10
f 61581//14673 61582//14673 61486//14673
f 61484//14674 61483//14674 61579//14674
f 61486//14674 61485//14674 61581//14674
v 3444.924813481058 -3166.82518319412 0
v 3447.0540101697075 -3166.82518319412 0
f 61583//14673 61584//14673 61488//14673
v 3444.924813481058 -3166.82518319412 10
v 3447.0540101697075 -3166.82518319412 10
f 61585//14673 61586//14673 61490//14673
f 61488//14674 61487//14674 61583//14674
f 61490//14674 61489//14674 61585//14674
v 3448.924813481058 -3166.82518319412 0
v 3451.0540101697075 -3166.82518319412 0
f 61587//14673 61588//14673 61492//14673
v 3448.924813481058 -3166.82518319412 10
v 3451.0540101697075 -3166.82518319412 10
f 61589//14673 61590//14673 61494//14673
f 61492//14674 61491//14674 61587//14674
f 61494//14674 61493//14674 61589//14674
v 3452.924813481058 -3166.82518319412 0
v 3455.0540101697075 -3166.82518319412 0
f 61591//14673 61592//14673 61496//14673
v 3452.924813481058 -3166.82518319412 10
v 3455.0540101697075 -3166.82518319412 10
f 61593//14673 61594//14673 61498//14673
f 61496//14674 61495//14674 61591//14674
f 61498//14674 61497//14674 61593//14674
v 3456.924813481058 -3166.82518319412 0
v 3459.5540101697075 -3166.82518319412 0
f 61595//14679 61596//14679 61500//14679
v 3456.924813481058 -3166.82518319412 10
v 3459.5540101697075 -3166.82518319412 10
f 61597//14679 61598//14679 61502//14679
f 61500//14680 61499//14680 61595//14680
f 61502//14680 61501//14680 61597//14680
v 3461.424813481058 -3166.82518319412 0
v 3505.101760900369 -3166.82518319412 0
vn 0 0 -5.4133888435212105
f 61599//14681 61600//14681 61504//14681
v 3461.424813481058 -3166.82518319412 10
v 3505.101760900369 -3166.82518319412 10
f 61601//14681 61602//14681 61506//14681
vn 0 0 -5.373892091857355
f 61504//14682 61503//14682 61599//14682
f 61506//14682 61505//14682 61601//14682
v 3506.489187929235 -3166.82518319412 0
f 61603//13999 23121//13999 61508//13999
v 3506.489187929235 -3166.82518319412 10
f 61604//13999 23122//13999 61510//13999
f 61508//14000 61507//14000 61603//14000
f 61510//14000 61509//14000 61604//14000
v 3885.9874558784277 -3166.82518319412 0
v 4880.282495345839 -3166.82518319412 0
vn 0 0 -123.2344747481513
f 61605//14683 61606//14683 61513//14683
v 3885.9874558784277 -3166.82518319412 10
v 4880.282495345839 -3166.82518319412 10
f 61607//14683 61608//14683 61514//14683
vn 0 0 -123.20785105400333
f 61513//14684 61511//14684 61605//14684
f 61514//14684 61512//14684 61607//14684
v 3348.1 -3166.8241831941205 0
v 3350.0548492693383 -3166.8241831941205 0
vn 0 0 -0.001954849268847703
f 61609//14685 61610//14685 61516//14685
v 3348.1 -3166.8241831941205 10
v 3350.0548492693383 -3166.8241831941205 10
f 61611//14685 61612//14685 61518//14685
vn 0 0 -0.0019540101692170474
f 61516//14686 61515//14686 61609//14686
f 61518//14686 61517//14686 61611//14686
v 3351.923081430251 -3166.8241831941205 0
v 3354.0548492693383 -3166.8241831941205 0
vn 0 0 -0.0021317678385522703
f 61613//14687 61614//14687 61520//14687
v 3351.923081430251 -3166.8241831941205 10
v 3354.0548492693383 -3166.8241831941205 10
f 61615//14687 61616//14687 61522//14687
vn 0 0 -0.0021291966881147725
f 61520//14688 61519//14688 61613//14688
f 61522//14688 61521//14688 61615//14688
v 3355.923081430251 -3166.8241831941205 0
v 3358.0548492693383 -3166.8241831941205 0
f 61617//14687 61618//14687 61524//14687
v 3355.923081430251 -3166.8241831941205 10
v 3358.0548492693383 -3166.8241831941205 10
f 61619//14687 61620//14687 61526//14687
f 61524//14688 61523//14688 61617//14688
f 61526//14688 61525//14688 61619//14688
v 3359.923081430251 -3166.8241831941205 0
v 3362.0548492693383 -3166.8241831941205 0
f 61621//14687 61622//14687 61528//14687
v 3359.923081430251 -3166.8241831941205 10
v 3362.0548492693383 -3166.8241831941205 10
f 61623//14687 61624//14687 61530//14687
f 61528//14688 61527//14688 61621//14688
f 61530//14688 61529//14688 61623//14688
v 3363.923081430251 -3166.8241831941205 0
v 3366.0548492693383 -3166.8241831941205 0
f 61625//14687 61626//14687 61532//14687
v 3363.923081430251 -3166.8241831941205 10
v 3366.0548492693383 -3166.8241831941205 10
f 61627//14687 61628//14687 61534//14687
f 61532//14688 61531//14688 61625//14688
f 61534//14688 61533//14688 61627//14688
v 3367.923081430251 -3166.8241831941205 0
v 3370.2606703763395 -3166.8241831941205 0
vn 0 0 -0.0023375889455017618
f 61629//14689 61630//14689 61536//14689
v 3367.923081430251 -3166.8241831941205 10
v 3370.2606703763395 -3166.8241831941205 10
f 61631//14689 61632//14689 61538//14689
vn 0 0 -0.0023351303521672016
f 61536//14690 61535//14690 61629//14690
f 61538//14690 61537//14690 61631//14690
v 3400.7393296236605 -3166.8241831941205 0
v 3402.5548492693383 -3166.8241831941205 0
vn 0 0 -0.001815519645222063
f 61633//14691 61634//14691 61540//14691
v 3400.7393296236605 -3166.8241831941205 10
v 3402.5548492693383 -3166.8241831941205 10
f 61635//14691 61636//14691 61542//14691
vn 0 0 -0.0018139540030636897
f 61540//14692 61539//14692 61633//14692
f 61542//14692 61541//14692 61635//14692
v 3404.423081430251 -3166.8241831941205 0
v 3406.5548492693383 -3166.8241831941205 0
f 61637//14687 61638//14687 61544//14687
v 3404.423081430251 -3166.8241831941205 10
v 3406.5548492693383 -3166.8241831941205 10
f 61639//14687 61640//14687 61546//14687
f 61544//14688 61543//14688 61637//14688
f 61546//14688 61545//14688 61639//14688
v 3408.423081430251 -3166.8241831941205 0
v 3410.5548492693383 -3166.8241831941205 0
f 61641//14687 61642//14687 61548//14687
v 3408.423081430251 -3166.8241831941205 10
v 3410.5548492693383 -3166.8241831941205 10
f 61643//14687 61644//14687 61550//14687
f 61548//14688 61547//14688 61641//14688
f 61550//14688 61549//14688 61643//14688
v 3412.423081430251 -3166.8241831941205 0
v 3414.5548492693383 -3166.8241831941205 0
f 61645//14687 61646//14687 61552//14687
v 3412.423081430251 -3166.8241831941205 10
v 3414.5548492693383 -3166.8241831941205 10
f 61647//14687 61648//14687 61554//14687
f 61552//14688 61551//14688 61645//14688
f 61554//14688 61553//14688 61647//14688
v 3416.423081430251 -3166.8241831941205 0
v 3419.0548492693383 -3166.8241831941205 0
vn 0 0 -0.00263176783842676
f 61649//14693 61650//14693 61556//14693
v 3416.423081430251 -3166.8241831941205 10
v 3419.0548492693383 -3166.8241831941205 10
f 61651//14693 61652//14693 61558//14693
vn 0 0 -0.0026291966879892622
f 61556//14694 61555//14694 61649//14694
f 61558//14694 61557//14694 61651//14694
v 3420.923081430251 -3166.8241831941205 0
v 3423.0548492693383 -3166.8241831941205 0
f 61653//14687 61654//14687 61560//14687
v 3420.923081430251 -3166.8241831941205 10
v 3423.0548492693383 -3166.8241831941205 10
f 61655//14687 61656//14687 61562//14687
f 61560//14688 61559//14688 61653//14688
f 61562//14688 61561//14688 61655//14688
v 3424.923081430251 -3166.8241831941205 0
v 3427.0548492693383 -3166.8241831941205 0
f 61657//14687 61658//14687 61564//14687
v 3424.923081430251 -3166.8241831941205 10
v 3427.0548492693383 -3166.8241831941205 10
f 61659//14687 61660//14687 61566//14687
f 61564//14688 61563//14688 61657//14688
f 61566//14688 61565//14688 61659//14688
v 3428.923081430251 -3166.8241831941205 0
v 3431.0548492693383 -3166.8241831941205 0
f 61661//14687 61662//14687 61568//14687
v 3428.923081430251 -3166.8241831941205 10
v 3431.0548492693383 -3166.8241831941205 10
f 61663//14687 61664//14687 61570//14687
f 61568//14688 61567//14688 61661//14688
f 61570//14688 61569//14688 61663//14688
v 3432.923081430251 -3166.8241831941205 0
v 3435.0548492693383 -3166.8241831941205 0
f 61665//14687 61666//14687 61572//14687
v 3432.923081430251 -3166.8241831941205 10
v 3435.0548492693383 -3166.8241831941205 10
f 61667//14687 61668//14687 61574//14687
f 61572//14688 61571//14688 61665//14688
f 61574//14688 61573//14688 61667//14688
v 3436.923081430251 -3166.8241831941205 0
v 3439.0548492693383 -3166.8241831941205 0
f 61669//14687 61670//14687 61576//14687
v 3436.923081430251 -3166.8241831941205 10
v 3439.0548492693383 -3166.8241831941205 10
f 61671//14687 61672//14687 61578//14687
f 61576//14688 61575//14688 61669//14688
f 61578//14688 61577//14688 61671//14688
v 3440.923081430251 -3166.8241831941205 0
v 3443.0548492693383 -3166.8241831941205 0
f 61673//14687 61674//14687 61580//14687
v 3440.923081430251 -3166.8241831941205 10
v 3443.0548492693383 -3166.8241831941205 10
f 61675//14687 61676//14687 61582//14687
f 61580//14688 61579//14688 61673//14688
f 61582//14688 61581//14688 61675//14688
v 3444.923081430251 -3166.8241831941205 0
v 3447.0548492693383 -3166.8241831941205 0
f 61677//14687 61678//14687 61584//14687
v 3444.923081430251 -3166.8241831941205 10
v 3447.0548492693383 -3166.8241831941205 10
f 61679//14687 61680//14687 61586//14687
f 61584//14688 61583//14688 61677//14688
f 61586//14688 61585//14688 61679//14688
v 3448.923081430251 -3166.8241831941205 0
v 3451.0548492693383 -3166.8241831941205 0
f 61681//14687 61682//14687 61588//14687
v 3448.923081430251 -3166.8241831941205 10
v 3451.0548492693383 -3166.8241831941205 10
f 61683//14687 61684//14687 61590//14687
f 61588//14688 61587//14688 61681//14688
f 61590//14688 61589//14688 61683//14688
v 3452.923081430251 -3166.8241831941205 0
v 3455.0548492693383 -3166.8241831941205 0
f 61685//14687 61686//14687 61592//14687
v 3452.923081430251 -3166.8241831941205 10
v 3455.0548492693383 -3166.8241831941205 10
f 61687//14687 61688//14687 61594//14687
f 61592//14688 61591//14688 61685//14688
f 61594//14688 61593//14688 61687//14688
v 3456.923081430251 -3166.8241831941205 0
v 3459.5548492693383 -3166.8241831941205 0
f 61689//14693 61690//14693 61596//14693
v 3456.923081430251 -3166.8241831941205 10
v 3459.5548492693383 -3166.8241831941205 10
f 61691//14693 61692//14693 61598//14693
f 61596//14694 61595//14694 61689//14694
f 61598//14694 61597//14694 61691//14694
v 3461.423081430251 -3166.8241831941205 0
vn 0 0 -0.043679518558784325
f 61693//14695 21755//14695 61600//14695
v 3461.423081430251 -3166.8241831941205 10
f 61694//14695 21756//14695 61602//14695
vn 0 0 -0.04367694740834682
f 61600//14696 61599//14696 61693//14696
f 61602//14696 61601//14696 61694//14696
v 3506.4874558784277 -3166.8241831941205 0
v 3884.608271281818 -3166.8241831941205 0
f 61695//6486 61696//6486 23121//6486
v 3506.4874558784277 -3166.8241831941205 10
v 3884.608271281818 -3166.8241831941205 10
f 61697//6486 61698//6486 23122//6486
f 23121//6487 61603//6487 61695//6487
f 23122//6487 61604//6487 61697//6487
v 3885.985723827621 -3166.8241831941205 0
v 4880.282496438139 -3166.8241831941205 0
vn 0 0 -0.9942967723609291
f 61699//14697 61700//14697 61606//14697
v 3885.985723827621 -3166.8241831941205 10
v 4880.282496438139 -3166.8241831941205 10
f 61701//14697 61702//14697 61608//14697
vn 0 0 -0.9942950392178233
f 61606//14698 61605//14698 61699//14698
f 61608//14698 61607//14698 61701//14698
v 3348.1 -3166.638124750556 0
v 3350.2109708407106 -3166.638124750556 0
vn 0 0 -0.39276394903253903
f 61703//14699 61704//14699 61610//14699
v 3348.1 -3166.638124750556 10
v 3350.2109708407106 -3166.638124750556 10
f 61705//14699 61706//14699 61612//14699
vn 0 0 -0.36371621245617597
f 61610//14700 61609//14700 61703//14700
f 61612//14700 61611//14700 61705//14700
v 3351.60081875282 -3166.638124750556 0
v 3354.2109708407106 -3166.638124750556 0
vn 0 0 -0.48564083493938
f 61707//14701 61708//14701 61614//14701
v 3351.60081875282 -3166.638124750556 10
v 3354.2109708407106 -3166.638124750556 10
f 61709//14701 61710//14701 61616//14701
vn 0 0 -0.3966334061813165
f 61614//14702 61613//14702 61707//14702
f 61616//14702 61615//14702 61709//14702
v 3355.60081875282 -3166.638124750556 0
v 3358.2109708407106 -3166.638124750556 0
f 61711//14701 61712//14701 61618//14701
v 3355.60081875282 -3166.638124750556 10
v 3358.2109708407106 -3166.638124750556 10
f 61713//14701 61714//14701 61620//14701
f 61618//14702 61617//14702 61711//14702
f 61620//14702 61619//14702 61713//14702
v 3359.60081875282 -3166.638124750556 0
v 3362.2109708407106 -3166.638124750556 0
f 61715//14701 61716//14701 61622//14701
v 3359.60081875282 -3166.638124750556 10
v 3362.2109708407106 -3166.638124750556 10
f 61717//14701 61718//14701 61624//14701
f 61622//14702 61621//14702 61715//14702
f 61624//14702 61623//14702 61717//14702
v 3363.60081875282 -3166.638124750556 0
v 3366.2109708407106 -3166.638124750556 0
f 61719//14701 61720//14701 61626//14701
v 3363.60081875282 -3166.638124750556 10
v 3366.2109708407106 -3166.638124750556 10
f 61721//14701 61722//14701 61628//14701
f 61626//14702 61625//14702 61719//14702
f 61628//14702 61627//14702 61721//14702
v 3367.60081875282 -3166.638124750556 0
v 3370.3958497482836 -3166.638124750556 0
vn 0 0 -0.5200391167302988
f 61723//14703 61724//14703 61630//14703
v 3367.60081875282 -3166.638124750556 10
v 3370.3958497482836 -3166.638124750556 10
f 61725//14703 61726//14703 61632//14703
vn 0 0 -0.4349281610026605
f 61630//14704 61629//14704 61723//14704
f 61632//14704 61631//14704 61725//14704
v 3400.6041502517164 -3166.638124750556 0
v 3402.7109708407106 -3166.638124750556 0
vn 0 0 -0.39199175965776456
f 61727//14705 61728//14705 61634//14705
v 3400.6041502517164 -3166.638124750556 10
v 3402.7109708407106 -3166.638124750556 10
f 61729//14705 61730//14705 61636//14705
vn 0 0 -0.3377927595354636
f 61634//14706 61633//14706 61727//14706
f 61636//14706 61635//14706 61729//14706
v 3404.10081875282 -3166.638124750556 0
v 3406.7109708407106 -3166.638124750556 0
f 61731//14701 61732//14701 61638//14701
v 3404.10081875282 -3166.638124750556 10
v 3406.7109708407106 -3166.638124750556 10
f 61733//14701 61734//14701 61640//14701
f 61638//14702 61637//14702 61731//14702
f 61640//14702 61639//14702 61733//14702
v 3408.10081875282 -3166.638124750556 0
v 3410.7109708407106 -3166.638124750556 0
f 61735//14701 61736//14701 61642//14701
v 3408.10081875282 -3166.638124750556 10
v 3410.7109708407106 -3166.638124750556 10
f 61737//14701 61738//14701 61644//14701
f 61642//14702 61641//14702 61735//14702
f 61644//14702 61643//14702 61737//14702
v 3412.10081875282 -3166.638124750556 0
v 3414.7109708407106 -3166.638124750556 0
f 61739//14701 61740//14701 61646//14701
v 3412.10081875282 -3166.638124750556 10
v 3414.7109708407106 -3166.638124750556 10
f 61741//14701 61742//14701 61648//14701
f 61646//14702 61645//14702 61739//14702
f 61648//14702 61647//14702 61741//14702
v 3416.10081875282 -3166.638124750556 0
v 3419.2109708407106 -3166.638124750556 0
vn 0 0 -0.578670056721597
f 61743//14707 61744//14707 61650//14707
v 3416.10081875282 -3166.638124750556 10
v 3419.2109708407106 -3166.638124750556 10
f 61745//14707 61746//14707 61652//14707
vn 0 0 -0.48966262796353355
f 61650//14708 61649//14708 61743//14708
f 61652//14708 61651//14708 61745//14708
v 3420.60081875282 -3166.638124750556 0
v 3423.2109708407106 -3166.638124750556 0
f 61747//14701 61748//14701 61654//14701
v 3420.60081875282 -3166.638124750556 10
v 3423.2109708407106 -3166.638124750556 10
f 61749//14701 61750//14701 61656//14701
f 61654//14702 61653//14702 61747//14702
f 61656//14702 61655//14702 61749//14702
v 3424.60081875282 -3166.638124750556 0
v 3427.2109708407106 -3166.638124750556 0
f 61751//14701 61752//14701 61658//14701
v 3424.60081875282 -3166.638124750556 10
v 3427.2109708407106 -3166.638124750556 10
f 61753//14701 61754//14701 61660//14701
f 61658//14702 61657//14702 61751//14702
f 61660//14702 61659//14702 61753//14702
v 3428.60081875282 -3166.638124750556 0
v 3431.2109708407106 -3166.638124750556 0
f 61755//14701 61756//14701 61662//14701
v 3428.60081875282 -3166.638124750556 10
v 3431.2109708407106 -3166.638124750556 10
f 61757//14701 61758//14701 61664//14701
f 61662//14702 61661//14702 61755//14702
f 61664//14702 61663//14702 61757//14702
v 3432.60081875282 -3166.638124750556 0
v 3435.2109708407106 -3166.638124750556 0
f 61759//14701 61760//14701 61666//14701
v 3432.60081875282 -3166.638124750556 10
v 3435.2109708407106 -3166.638124750556 10
f 61761//14701 61762//14701 61668//14701
f 61666//14702 61665//14702 61759//14702
f 61668//14702 61667//14702 61761//14702
v 3436.60081875282 -3166.638124750556 0
v 3439.2109708407106 -3166.638124750556 0
f 61763//14701 61764//14701 61670//14701
v 3436.60081875282 -3166.638124750556 10
v 3439.2109708407106 -3166.638124750556 10
f 61765//14701 61766//14701 61672//14701
f 61670//14702 61669//14702 61763//14702
f 61672//14702 61671//14702 61765//14702
v 3440.60081875282 -3166.638124750556 0
v 3443.2109708407106 -3166.638124750556 0
f 61767//14701 61768//14701 61674//14701
v 3440.60081875282 -3166.638124750556 10
v 3443.2109708407106 -3166.638124750556 10
f 61769//14701 61770//14701 61676//14701
f 61674//14702 61673//14702 61767//14702
f 61676//14702 61675//14702 61769//14702
v 3444.60081875282 -3166.638124750556 0
v 3447.2109708407106 -3166.638124750556 0
f 61771//14701 61772//14701 61678//14701
v 3444.60081875282 -3166.638124750556 10
v 3447.2109708407106 -3166.638124750556 10
f 61773//14701 61774//14701 61680//14701
f 61678//14702 61677//14702 61771//14702
f 61680//14702 61679//14702 61773//14702
v 3448.60081875282 -3166.638124750556 0
v 3451.2109708407106 -3166.638124750556 0
f 61775//14701 61776//14701 61682//14701
v 3448.60081875282 -3166.638124750556 10
v 3451.2109708407106 -3166.638124750556 10
f 61777//14701 61778//14701 61684//14701
f 61682//14702 61681//14702 61775//14702
f 61684//14702 61683//14702 61777//14702
v 3452.60081875282 -3166.638124750556 0
v 3455.2109708407106 -3166.638124750556 0
f 61779//14701 61780//14701 61686//14701
v 3452.60081875282 -3166.638124750556 10
v 3455.2109708407106 -3166.638124750556 10
f 61781//14701 61782//14701 61688//14701
f 61686//14702 61685//14702 61779//14702
f 61688//14702 61687//14702 61781//14702
v 3456.60081875282 -3166.638124750556 0
v 3459.7109708407106 -3166.638124750556 0
f 61783//14707 61784//14707 61690//14707
v 3456.60081875282 -3166.638124750556 10
v 3459.7109708407106 -3166.638124750556 10
f 61785//14707 61786//14707 61692//14707
f 61690//14708 61689//14708 61783//14708
f 61692//14708 61691//14708 61785//14708
v 3461.10081875282 -3166.638124750556 0
v 3506.1577898683718 -3166.638124750556 0
vn 0 0 -8.38322991748722
f 61787//14709 61788//14709 21755//14709
v 3461.10081875282 -3166.638124750556 10
v 3506.1577898683718 -3166.638124750556 10
f 61789//14709 61790//14709 21756//14709
vn 0 0 -8.126943240731256
f 21755//14710 61693//14710 61787//14710
f 21756//14710 61694//14710 61789//14710
v 3506.1651932009972 -3166.638124750556 0
f 61791//6492 23119//6492 61696//6492
v 3506.1651932009972 -3166.638124750556 10
f 61792//6492 23120//6492 61698//6492
f 61696//6493 61695//6493 61791//6493
f 61698//6493 61697//6493 61792//6493
v 4880.282699669645 -3166.638124750556 0
vn 0 0 -185.05730745817246
f 23119//14711 61793//14711 61700//14711
v 4880.282699669645 -3166.638124750556 10
f 23120//14711 61794//14711 61702//14711
vn 0 0 -184.99730995305305
f 61700//14712 61699//14712 23119//14712
f 61702//14712 61701//14712 23120//14712
v 3348.1 -3166.6371247505563 0
v 3350.211809940342 -3166.6371247505563 0
vn 0 0 -0.0021118099398119198
f 61795//14713 61796//14713 61704//14713
v 3348.1 -3166.6371247505563 10
v 3350.211809940342 -3166.6371247505563 10
f 61797//14713 61798//14713 61706//14713
vn 0 0 -0.0021109708401808092
f 61704//14714 61703//14714 61795//14714
f 61706//14714 61705//14714 61797//14714
v 3351.599086702013 -3166.6371247505563 0
v 3354.211809940342 -3166.6371247505563 0
vn 0 0 -0.002612723237672879
f 61799//14715 61800//14715 61708//14715
v 3351.599086702013 -3166.6371247505563 10
v 3354.211809940342 -3166.6371247505563 10
f 61801//14715 61802//14715 61710//14715
vn 0 0 -0.0026101520872353814
f 61708//14716 61707//14716 61799//14716
f 61710//14716 61709//14716 61801//14716
v 3355.599086702013 -3166.6371247505563 0
v 3358.211809940342 -3166.6371247505563 0
f 61803//14715 61804//14715 61712//14715
v 3355.599086702013 -3166.6371247505563 10
v 3358.211809940342 -3166.6371247505563 10
f 61805//14715 61806//14715 61714//14715
f 61712//14716 61711//14716 61803//14716
f 61714//14716 61713//14716 61805//14716
v 3359.599086702013 -3166.6371247505563 0
v 3362.211809940342 -3166.6371247505563 0
f 61807//14715 61808//14715 61716//14715
v 3359.599086702013 -3166.6371247505563 10
v 3362.211809940342 -3166.6371247505563 10
f 61809//14715 61810//14715 61718//14715
f 61716//14716 61715//14716 61807//14716
f 61718//14716 61717//14716 61809//14716
v 3363.599086702013 -3166.6371247505563 0
v 3366.211809940342 -3166.6371247505563 0
f 61811//14715 61812//14715 61720//14715
v 3363.599086702013 -3166.6371247505563 10
v 3366.211809940342 -3166.6371247505563 10
f 61813//14715 61814//14715 61722//14715
f 61720//14716 61719//14716 61811//14716
f 61722//14716 61721//14716 61813//14716
v 3367.599086702013 -3166.6371247505563 0
v 3370.3965762908115 -3166.6371247505563 0
vn 0 0 -0.002797489588096044
f 61815//14717 61816//14717 61724//14717
v 3367.599086702013 -3166.6371247505563 10
v 3370.3965762908115 -3166.6371247505563 10
f 61817//14717 61818//14717 61726//14717
vn 0 0 -0.0027950309947619386
f 61724//14718 61723//14718 61815//14718
f 61726//14718 61725//14718 61817//14718
v 3400.6034237091885 -3166.6371247505563 0
v 3402.711809940342 -3166.6371247505563 0
vn 0 0 -0.0021083862306241694
f 61819//14719 61820//14719 61728//14719
v 3400.6034237091885 -3166.6371247505563 10
v 3402.711809940342 -3166.6371247505563 10
f 61821//14719 61822//14719 61730//14719
vn 0 0 -0.0021068205884653413
f 61728//14720 61727//14720 61819//14720
f 61730//14720 61729//14720 61821//14720
v 3404.099086702013 -3166.6371247505563 0
v 3406.711809940342 -3166.6371247505563 0
f 61823//14715 61824//14715 61732//14715
v 3404.099086702013 -3166.6371247505563 10
v 3406.711809940342 -3166.6371247505563 10
f 61825//14715 61826//14715 61734//14715
f 61732//14716 61731//14716 61823//14716
f 61734//14716 61733//14716 61825//14716
v 3408.099086702013 -3166.6371247505563 0
v 3410.711809940342 -3166.6371247505563 0
f 61827//14715 61828//14715 61736//14715
v 3408.099086702013 -3166.6371247505563 10
v 3410.711809940342 -3166.6371247505563 10
f 61829//14715 61830//14715 61738//14715
f 61736//14716 61735//14716 61827//14716
f 61738//14716 61737//14716 61829//14716
v 3412.099086702013 -3166.6371247505563 0
v 3414.711809940342 -3166.6371247505563 0
f 61831//14715 61832//14715 61740//14715
v 3412.099086702013 -3166.6371247505563 10
v 3414.711809940342 -3166.6371247505563 10
f 61833//14715 61834//14715 61742//14715
f 61740//14716 61739//14716 61831//14716
f 61742//14716 61741//14716 61833//14716
v 3416.099086702013 -3166.6371247505563 0
v 3419.211809940342 -3166.6371247505563 0
vn 0 0 -0.003112723237547369
f 61835//14721 61836//14721 61744//14721
v 3416.099086702013 -3166.6371247505563 10
v 3419.211809940342 -3166.6371247505563 10
f 61837//14721 61838//14721 61746//14721
vn 0 0 -0.003110152087109871
f 61744//14722 61743//14722 61835//14722
f 61746//14722 61745//14722 61837//14722
v 3420.599086702013 -3166.6371247505563 0
v 3423.211809940342 -3166.6371247505563 0
f 61839//14715 61840//14715 61748//14715
v 3420.599086702013 -3166.6371247505563 10
v 3423.211809940342 -3166.6371247505563 10
f 61841//14715 61842//14715 61750//14715
f 61748//14716 61747//14716 61839//14716
f 61750//14716 61749//14716 61841//14716
v 3424.599086702013 -3166.6371247505563 0
v 3427.211809940342 -3166.6371247505563 0
f 61843//14715 61844//14715 61752//14715
v 3424.599086702013 -3166.6371247505563 10
v 3427.211809940342 -3166.6371247505563 10
f 61845//14715 61846//14715 61754//14715
f 61752//14716 61751//14716 61843//14716
f 61754//14716 61753//14716 61845//14716
v 3428.599086702013 -3166.6371247505563 0
v 3431.211809940342 -3166.6371247505563 0
f 61847//14715 61848//14715 61756//14715
v 3428.599086702013 -3166.6371247505563 10
v 3431.211809940342 -3166.6371247505563 10
f 61849//14715 61850//14715 61758//14715
f 61756//14716 61755//14716 61847//14716
f 61758//14716 61757//14716 61849//14716
v 3432.599086702013 -3166.6371247505563 0
v 3435.211809940342 -3166.6371247505563 0
f 61851//14715 61852//14715 61760//14715
v 3432.599086702013 -3166.6371247505563 10
v 3435.211809940342 -3166.6371247505563 10
f 61853//14715 61854//14715 61762//14715
f 61760//14716 61759//14716 61851//14716
f 61762//14716 61761//14716 61853//14716
v 3436.599086702013 -3166.6371247505563 0
v 3439.211809940342 -3166.6371247505563 0
f 61855//14715 61856//14715 61764//14715
v 3436.599086702013 -3166.6371247505563 10
v 3439.211809940342 -3166.6371247505563 10
f 61857//14715 61858//14715 61766//14715
f 61764//14716 61763//14716 61855//14716
f 61766//14716 61765//14716 61857//14716
v 3440.599086702013 -3166.6371247505563 0
v 3443.211809940342 -3166.6371247505563 0
f 61859//14715 61860//14715 61768//14715
v 3440.599086702013 -3166.6371247505563 10
v 3443.211809940342 -3166.6371247505563 10
f 61861//14715 61862//14715 61770//14715
f 61768//14716 61767//14716 61859//14716
f 61770//14716 61769//14716 61861//14716
v 3444.599086702013 -3166.6371247505563 0
v 3447.211809940342 -3166.6371247505563 0
f 61863//14715 61864//14715 61772//14715
v 3444.599086702013 -3166.6371247505563 10
v 3447.211809940342 -3166.6371247505563 10
f 61865//14715 61866//14715 61774//14715
f 61772//14716 61771//14716 61863//14716
f 61774//14716 61773//14716 61865//14716
v 3448.599086702013 -3166.6371247505563 0
v 3451.211809940342 -3166.6371247505563 0
f 61867//14715 61868//14715 61776//14715
v 3448.599086702013 -3166.6371247505563 10
v 3451.211809940342 -3166.6371247505563 10
f 61869//14715 61870//14715 61778//14715
f 61776//14716 61775//14716 61867//14716
f 61778//14716 61777//14716 61869//14716
v 3452.599086702013 -3166.6371247505563 0
v 3455.211809940342 -3166.6371247505563 0
f 61871//14715 61872//14715 61780//14715
v 3452.599086702013 -3166.6371247505563 10
v 3455.211809940342 -3166.6371247505563 10
f 61873//14715 61874//14715 61782//14715
f 61780//14716 61779//14716 61871//14716
f 61782//14716 61781//14716 61873//14716
v 3456.599086702013 -3166.6371247505563 0
v 3459.711809940342 -3166.6371247505563 0
f 61875//14721 61876//14721 61784//14721
v 3456.599086702013 -3166.6371247505563 10
v 3459.711809940342 -3166.6371247505563 10
f 61877//14721 61878//14721 61786//14721
f 61784//14722 61783//14722 61875//14722
f 61786//14722 61785//14722 61877//14722
v 3461.099086702013 -3166.6371247505563 0
vn 0 0 -0.04506437443686467
f 61879//14723 21753//14723 61788//14723
v 3461.099086702013 -3166.6371247505563 10
f 61880//14723 21754//14723 61790//14723
vn 0 0 -0.045056971104241506
f 61788//14724 61787//14724 61879//14724
f 61790//14724 61789//14724 61880//14724
v 4880.282700761944 -3166.6371247505563 0
vn 0 0 -1.3741192392668222
f 21753//14725 61881//14725 61793//14725
v 4880.282700761944 -3166.6371247505563 10
f 21754//14725 61882//14725 61794//14725
vn 0 0 -1.3741175061237159
f 61793//14726 61791//14726 21753//14726
f 61794//14726 61792//14726 21754//14726
v 3348.1 -3166.6361831941203 0
vn 0 0 -0.0019891321265218965
f 61883//14727 23249//14727 61796//14727
v 3348.1 -3166.6361831941203 10
f 61884//14727 23250//14727 61798//14727
vn 0 0 -0.001988388240766239
f 61796//14728 61795//14728 61883//14728
f 61798//14728 61797//14728 61884//14728
v 3351.597455878428 -3166.6361831941203 0
vn 0 0 -0.002462305778521245
f 61885//14729 22077//14729 61800//14729
v 3351.597455878428 -3166.6361831941203 10
f 61886//14729 22078//14729 61802//14729
vn 0 0 -0.0024600263803229053
f 61800//14730 61799//14730 61885//14730
f 61802//14730 61801//14730 61886//14730
v 3355.597455878428 -3166.6361831941203 0
f 61887//14729 17273//14729 61804//14729
v 3355.597455878428 -3166.6361831941203 10
f 61888//14729 17274//14729 61806//14729
f 61804//14730 61803//14730 61887//14730
f 61806//14730 61805//14730 61888//14730
v 3359.597455878428 -3166.6361831941203 0
f 61889//14729 16191//14729 61808//14729
v 3359.597455878428 -3166.6361831941203 10
f 61890//14729 16192//14729 61810//14729
f 61808//14730 61807//14730 61889//14730
f 61810//14730 61809//14730 61890//14730
v 3363.597455878428 -3166.6361831941203 0
f 61891//14729 21933//14729 61812//14729
v 3363.597455878428 -3166.6361831941203 10
f 61892//14729 21934//14729 61814//14729
f 61812//14730 61811//14730 61891//14730
f 61814//14730 61813//14730 61892//14730
v 3367.597455878428 -3166.6361831941203 0
v 3370.3972603716047 -3166.6361831941203 0
vn 0 0 -0.0026361739398649666
f 61893//14731 61894//14731 61816//14731
v 3367.597455878428 -3166.6361831941203 10
v 3370.3972603716047 -3166.6361831941203 10
f 61895//14731 61896//14731 61818//14731
vn 0 0 -0.0026339943267487255
f 61816//14732 61815//14732 61893//14732
f 61818//14732 61817//14732 61895//14732
v 3400.6027396283953 -3166.6361831941203 0
vn 0 0 -0.0019865526117742054
f 61897//14733 21863//14733 61820//14733
v 3400.6027396283953 -3166.6361831941203 10
f 61898//14733 21864//14733 61822//14733
vn 0 0 -0.0019851646253449895
f 61820//14734 61819//14734 61897//14734
f 61822//14734 61821//14734 61898//14734
v 3404.097455878428 -3166.6361831941203 0
f 61899//14729 15617//14729 61824//14729
v 3404.097455878428 -3166.6361831941203 10
f 61900//14729 15618//14729 61826//14729
f 61824//14730 61823//14730 61899//14730
f 61826//14730 61825//14730 61900//14730
v 3408.097455878428 -3166.6361831941203 0
f 61901//14729 13205//14729 61828//14729
v 3408.097455878428 -3166.6361831941203 10
f 61902//14729 13206//14729 61830//14729
f 61828//14730 61827//14730 61901//14730
f 61830//14730 61829//14730 61902//14730
v 3412.097455878428 -3166.6361831941203 0
f 61903//14729 18245//14729 61832//14729
v 3412.097455878428 -3166.6361831941203 10
f 61904//14729 18246//14729 61834//14729
f 61832//14730 61831//14730 61903//14730
f 61834//14730 61833//14730 61904//14730
v 3416.097455878428 -3166.6361831941203 0
vn 0 0 -0.002933083996480623
f 61905//14735 20441//14735 61836//14735
v 3416.097455878428 -3166.6361831941203 10
f 61906//14735 20442//14735 61838//14735
vn 0 0 -0.002930804598282283
f 61836//14736 61835//14736 61905//14736
f 61838//14736 61837//14736 61906//14736
v 3420.597455878428 -3166.6361831941203 0
f 61907//14729 20981//14729 61840//14729
v 3420.597455878428 -3166.6361831941203 10
f 61908//14729 20982//14729 61842//14729
f 61840//14730 61839//14730 61907//14730
f 61842//14730 61841//14730 61908//14730
v 3424.597455878428 -3166.6361831941203 0
f 61909//14729 14861//14729 61844//14729
v 3424.597455878428 -3166.6361831941203 10
f 61910//14729 14862//14729 61846//14729
f 61844//14730 61843//14730 61909//14730
f 61846//14730 61845//14730 61910//14730
v 3428.597455878428 -3166.6361831941203 0
f 61911//14729 15437//14729 61848//14729
v 3428.597455878428 -3166.6361831941203 10
f 61912//14729 15438//14729 61850//14729
f 61848//14730 61847//14730 61911//14730
f 61850//14730 61849//14730 61912//14730
v 3432.597455878428 -3166.6361831941203 0
f 61913//14729 21053//14729 61852//14729
v 3432.597455878428 -3166.6361831941203 10
f 61914//14729 21054//14729 61854//14729
f 61852//14730 61851//14730 61913//14730
f 61854//14730 61853//14730 61914//14730
v 3436.597455878428 -3166.6361831941203 0
f 61915//14729 20621//14729 61856//14729
v 3436.597455878428 -3166.6361831941203 10
f 61916//14729 20622//14729 61858//14729
f 61856//14730 61855//14730 61915//14730
f 61858//14730 61857//14730 61916//14730
v 3440.597455878428 -3166.6361831941203 0
f 61917//14729 18531//14729 61860//14729
v 3440.597455878428 -3166.6361831941203 10
f 61918//14729 18532//14729 61862//14729
f 61860//14730 61859//14730 61917//14730
f 61862//14730 61861//14730 61918//14730
v 3444.597455878428 -3166.6361831941203 0
f 61919//14729 13779//14729 61864//14729
v 3444.597455878428 -3166.6361831941203 10
f 61920//14729 13780//14729 61866//14729
f 61864//14730 61863//14730 61919//14730
f 61866//14730 61865//14730 61920//14730
v 3448.597455878428 -3166.6361831941203 0
f 61921//14729 16767//14729 61868//14729
v 3448.597455878428 -3166.6361831941203 10
f 61922//14729 16768//14729 61870//14729
f 61868//14730 61867//14730 61921//14730
f 61870//14730 61869//14730 61922//14730
v 3452.597455878428 -3166.6361831941203 0
f 61923//14729 22007//14729 61872//14729
v 3452.597455878428 -3166.6361831941203 10
f 61924//14729 22008//14729 61874//14729
f 61872//14730 61871//14730 61923//14730
f 61874//14730 61873//14730 61924//14730
v 3456.597455878428 -3166.6361831941203 0
f 61925//14735 23193//14735 61876//14735
v 3456.597455878428 -3166.6361831941203 10
f 61926//14735 23194//14735 61878//14735
f 61876//14736 61875//14736 61925//14736
f 61878//14736 61877//14736 61926//14736
v 3461.097455878428 -3166.6361831941203 0
v 4880.282701790406 -3166.6361831941203 0
vn 0 0 -1.3362430020493645
f 61927//14737 61928//14737 61881//14737
v 3461.097455878428 -3166.6361831941203 10
v 4880.282701790406 -3166.6361831941203 10
f 61929//14737 61930//14737 61882//14737
vn 0 0 -1.3362414655685675
f 61881//14738 61879//14738 61927//14738
f 61882//14738 61880//14738 61929//14738
v 3348.1 -3166.5498752494436 0
v 3350.702076677533 -3166.5498752494436 0
vn 0 0 -0.224579889929116
f 61931//14739 61932//14739 23249//14739
v 3348.1 -3166.5498752494436 10
v 3350.702076677533 -3166.5498752494436 10
f 61933//14739 61934//14739 23250//14739
vn 0 0 -0.18233416392402996
f 23249//14740 61883//14740 61931//14740
f 23250//14740 61884//14740 61933//14740
v 3351.447966133151 -3166.5498752494436 0
v 3354.702076677533 -3166.5498752494436 0
vn 0 0 -0.28085559283644895
f 61935//14741 61936//14741 22077//14741
v 3351.447966133151 -3166.5498752494436 10
v 3354.702076677533 -3166.5498752494436 10
f 61937//14741 61938//14741 22078//14741
vn 0 0 -0.22570771416628502
f 22077//14742 61885//14742 61935//14742
f 22078//14742 61886//14742 61937//14742
v 3355.447966133151 -3166.5498752494436 0
v 3358.702076677533 -3166.5498752494436 0
f 61939//14741 61940//14741 17273//14741
v 3355.447966133151 -3166.5498752494436 10
v 3358.702076677533 -3166.5498752494436 10
f 61941//14741 61942//14741 17274//14741
f 17273//14742 61887//14742 61939//14742
f 17274//14742 61888//14742 61941//14742
v 3359.447966133151 -3166.5498752494436 0
v 3362.702076677533 -3166.5498752494436 0
f 61943//14741 61944//14741 16191//14741
v 3359.447966133151 -3166.5498752494436 10
v 3362.702076677533 -3166.5498752494436 10
f 61945//14741 61946//14741 16192//14741
f 16191//14742 61889//14742 61943//14742
f 16192//14742 61890//14742 61945//14742
v 3363.447966133151 -3166.5498752494436 0
v 3366.702076677533 -3166.5498752494436 0
f 61947//14741 61948//14741 21933//14741
v 3363.447966133151 -3166.5498752494436 10
v 3366.702076677533 -3166.5498752494436 10
f 61949//14741 61950//14741 21934//14741
f 21933//14742 61891//14742 61947//14742
f 21934//14742 61892//14742 61949//14742
v 3367.447966133151 -3166.5498752494436 0
v 3370.459966763917 -3166.5498752494436 0
vn 0 0 -0.2599595838063654
f 61951//14743 61952//14743 61894//14743
v 3367.447966133151 -3166.5498752494436 10
v 3370.459966763917 -3166.5498752494436 10
f 61953//14743 61954//14743 61896//14743
vn 0 0 -0.24164537130274114
f 61894//14744 61893//14744 61951//14744
f 61896//14744 61895//14744 61953//14744
v 3400.540033236083 -3166.5498752494436 0
v 3403.202076677533 -3166.5498752494436 0
vn 0 0 -0.22975549807167964
f 61955//14745 61956//14745 21863//14745
v 3400.540033236083 -3166.5498752494436 10
v 3403.202076677533 -3166.5498752494436 10
f 61957//14745 61958//14745 21864//14745
vn 0 0 -0.1820977122280472
f 21863//14746 61897//14746 61955//14746
f 21864//14746 61898//14746 61957//14746
v 3403.947966133151 -3166.5498752494436 0
v 3407.202076677533 -3166.5498752494436 0
f 61959//14741 61960//14741 15617//14741
v 3403.947966133151 -3166.5498752494436 10
v 3407.202076677533 -3166.5498752494436 10
f 61961//14741 61962//14741 15618//14741
f 15617//14742 61899//14742 61959//14742
f 15618//14742 61900//14742 61961//14742
v 3407.947966133151 -3166.5498752494436 0
v 3411.202076677533 -3166.5498752494436 0
f 61963//14741 61964//14741 13205//14741
v 3407.947966133151 -3166.5498752494436 10
v 3411.202076677533 -3166.5498752494436 10
f 61965//14741 61966//14741 13206//14741
f 13205//14742 61901//14742 61963//14742
f 13206//14742 61902//14742 61965//14742
v 3411.947966133151 -3166.5498752494436 0
v 3415.202076677533 -3166.5498752494436 0
f 61967//14741 61968//14741 18245//14741
v 3411.947966133151 -3166.5498752494436 10
v 3415.202076677533 -3166.5498752494436 10
f 61969//14741 61970//14741 18246//14741
f 18245//14742 61903//14742 61967//14742
f 18246//14742 61904//14742 61969//14742
v 3415.947966133151 -3166.5498752494436 0
v 3419.702076677533 -3166.5498752494436 0
vn 0 0 -0.32400956517480833
f 61971//14747 61972//14747 20441//14747
v 3415.947966133151 -3166.5498752494436 10
v 3419.702076677533 -3166.5498752494436 10
f 61973//14747 61974//14747 20442//14747
vn 0 0 -0.2688616865046444
f 20441//14748 61905//14748 61971//14748
f 20442//14748 61906//14748 61973//14748
v 3420.447966133151 -3166.5498752494436 0
v 3423.702076677533 -3166.5498752494436 0
f 61975//14741 61976//14741 20981//14741
v 3420.447966133151 -3166.5498752494436 10
v 3423.702076677533 -3166.5498752494436 10
f 61977//14741 61978//14741 20982//14741
f 20981//14742 61907//14742 61975//14742
f 20982//14742 61908//14742 61977//14742
v 3424.447966133151 -3166.5498752494436 0
v 3427.702076677533 -3166.5498752494436 0
f 61979//14741 61980//14741 14861//14741
v 3424.447966133151 -3166.5498752494436 10
v 3427.702076677533 -3166.5498752494436 10
f 61981//14741 61982//14741 14862//14741
f 14861//14742 61909//14742 61979//14742
f 14862//14742 61910//14742 61981//14742
v 3428.447966133151 -3166.5498752494436 0
v 3431.702076677533 -3166.5498752494436 0
f 61983//14741 61984//14741 15437//14741
v 3428.447966133151 -3166.5498752494436 10
v 3431.702076677533 -3166.5498752494436 10
f 61985//14741 61986//14741 15438//14741
f 15437//14742 61911//14742 61983//14742
f 15438//14742 61912//14742 61985//14742
v 3432.447966133151 -3166.5498752494436 0
v 3435.702076677533 -3166.5498752494436 0
f 61987//14741 61988//14741 21053//14741
v 3432.447966133151 -3166.5498752494436 10
v 3435.702076677533 -3166.5498752494436 10
f 61989//14741 61990//14741 21054//14741
f 21053//14742 61913//14742 61987//14742
f 21054//14742 61914//14742 61989//14742
v 3436.447966133151 -3166.5498752494436 0
v 3439.702076677533 -3166.5498752494436 0
f 61991//14741 61992//14741 20621//14741
v 3436.447966133151 -3166.5498752494436 10
v 3439.702076677533 -3166.5498752494436 10
f 61993//14741 61994//14741 20622//14741
f 20621//14742 61915//14742 61991//14742
f 20622//14742 61916//14742 61993//14742
v 3440.447966133151 -3166.5498752494436 0
v 3443.702076677533 -3166.5498752494436 0
f 61995//14741 61996//14741 18531//14741
v 3440.447966133151 -3166.5498752494436 10
v 3443.702076677533 -3166.5498752494436 10
f 61997//14741 61998//14741 18532//14741
f 18531//14742 61917//14742 61995//14742
f 18532//14742 61918//14742 61997//14742
v 3444.447966133151 -3166.5498752494436 0
v 3447.702076677533 -3166.5498752494436 0
f 61999//14741 62000//14741 13779//14741
v 3444.447966133151 -3166.5498752494436 10
v 3447.702076677533 -3166.5498752494436 10
f 62001//14741 62002//14741 13780//14741
f 13779//14742 61919//14742 61999//14742
f 13780//14742 61920//14742 62001//14742
v 3448.447966133151 -3166.5498752494436 0
v 3451.702076677533 -3166.5498752494436 0
f 62003//14741 62004//14741 16767//14741
v 3448.447966133151 -3166.5498752494436 10
v 3451.702076677533 -3166.5498752494436 10
f 62005//14741 62006//14741 16768//14741
f 16767//14742 61921//14742 62003//14742
f 16768//14742 61922//14742 62005//14742
v 3452.447966133151 -3166.5498752494436 0
v 3455.702076677533 -3166.5498752494436 0
f 62007//14741 62008//14741 22007//14741
v 3452.447966133151 -3166.5498752494436 10
v 3455.702076677533 -3166.5498752494436 10
f 62009//14741 62010//14741 22008//14741
f 22007//14742 61923//14742 62007//14742
f 22008//14742 61924//14742 62009//14742
v 3456.447966133151 -3166.5498752494436 0
v 3460.202076677533 -3166.5498752494436 0
f 62011//14747 62012//14747 23193//14747
v 3456.447966133151 -3166.5498752494436 10
v 3460.202076677533 -3166.5498752494436 10
f 62013//14747 62014//14747 23194//14747
f 23193//14748 61925//14748 62011//14748
f 23194//14748 61926//14748 62013//14748
v 3460.947966133151 -3166.5498752494436 0
v 4880.282796064513 -3166.5498752494436 0
vn 0 0 -122.49987197945599
f 62015//14749 62016//14749 61928//14749
v 3460.947966133151 -3166.5498752494436 10
v 4880.282796064513 -3166.5498752494436 10
f 62017//14749 62018//14749 61930//14749
vn 0 0 -122.48696169018649
f 61928//14750 61927//14750 62015//14750
f 61930//14750 61929//14750 62017//14750
v 3348.1 -3166.449124750556 0
vn 0 0 -0.31972779408164687
f 62019//14751 23247//14751 61932//14751
v 3348.1 -3166.449124750556 10
f 62020//14751 23248//14751 61934//14751
vn 0 0 -0.2621605234049061
f 61932//14752 61931//14752 62019//14752
f 61934//14752 61933//14752 62020//14752
vn 0 0 -0.4030019955498574
f 23247//14753 22075//14753 61936//14753
f 23248//14753 22076//14753 61938//14753
vn 0 0 -0.32785326078144483
f 61936//14754 61935//14754 23247//14754
f 61938//14754 61937//14754 23248//14754
f 22075//14753 17271//14753 61940//14753
f 22076//14753 17272//14753 61942//14753
f 61940//14754 61939//14754 22075//14754
f 61942//14754 61941//14754 22076//14754
f 17271//14753 16189//14753 61944//14753
f 17272//14753 16190//14753 61946//14753
f 61944//14754 61943//14754 17271//14754
f 61946//14754 61945//14754 17272//14754
f 16189//14753 21931//14753 61948//14753
f 16190//14753 21932//14753 61950//14753
f 61948//14754 61947//14754 16189//14754
f 61950//14754 61949//14754 16190//14754
v 3370.5331662860763 -3166.449124750556 0
vn 0 0 -0.3284169186665623
f 21931//14755 62021//14755 61952//14755
v 3370.5331662860763 -3166.449124750556 10
f 21932//14755 62022//14755 61954//14755
vn 0 0 -0.30346056619899847
f 61952//14756 61951//14756 21931//14756
f 61954//14756 61953//14756 21932//14756
v 3400.4668337139237 -3166.449124750556 0
vn 0 0 -0.33314436383881235
f 62023//14757 21861//14757 61956//14757
v 3400.4668337139237 -3166.449124750556 10
f 62024//14757 21862//14757 61958//14757
vn 0 0 -0.2682022047861795
f 61956//14758 61955//14758 62023//14758
f 61958//14758 61957//14758 62024//14758
f 21861//14753 15615//14753 61960//14753
f 21862//14753 15616//14753 61962//14753
f 61960//14754 61959//14754 21861//14754
f 61962//14754 61961//14754 21862//14754
f 15615//14753 13203//14753 61964//14753
f 15616//14753 13204//14753 61966//14753
f 61964//14754 61963//14754 15615//14754
f 61966//14754 61965//14754 15616//14754
f 13203//14753 18243//14753 61968//14753
f 13204//14753 18244//14753 61970//14753
f 61968//14754 61967//14754 13203//14754
f 61970//14754 61969//14754 13204//14754
vn 0 0 -0.45337724499358956
f 18243//14759 20439//14759 61972//14759
f 18244//14759 20440//14759 61974//14759
vn 0 0 -0.378228510225177
f 61972//14760 61971//14760 18243//14760
f 61974//14760 61973//14760 18244//14760
f 20439//14753 20979//14753 61976//14753
f 20440//14753 20980//14753 61978//14753
f 61976//14754 61975//14754 20439//14754
f 61978//14754 61977//14754 20440//14754
f 20979//14753 14859//14753 61980//14753
f 20980//14753 14860//14753 61982//14753
f 61980//14754 61979//14754 20979//14754
f 61982//14754 61981//14754 20980//14754
f 14859//14753 15435//14753 61984//14753
f 14860//14753 15436//14753 61986//14753
f 61984//14754 61983//14754 14859//14754
f 61986//14754 61985//14754 14860//14754
f 15435//14753 21051//14753 61988//14753
f 15436//14753 21052//14753 61990//14753
f 61988//14754 61987//14754 15435//14754
f 61990//14754 61989//14754 15436//14754
f 21051//14753 20619//14753 61992//14753
f 21052//14753 20620//14753 61994//14753
f 61992//14754 61991//14754 21051//14754
f 61994//14754 61993//14754 21052//14754
f 20619//14753 18529//14753 61996//14753
f 20620//14753 18530//14753 61998//14753
f 61996//14754 61995//14754 20619//14754
f 61998//14754 61997//14754 20620//14754
f 18529//14753 13777//14753 62000//14753
f 18530//14753 13778//14753 62002//14753
f 62000//14754 61999//14754 18529//14754
f 62002//14754 62001//14754 18530//14754
f 13777//14753 16765//14753 62004//14753
f 13778//14753 16766//14753 62006//14753
f 62004//14754 62003//14754 13777//14754
f 62006//14754 62005//14754 13778//14754
f 16765//14753 22005//14753 62008//14753
f 16766//14753 22006//14753 62010//14753
f 62008//14754 62007//14754 16765//14754
f 62010//14754 62009//14754 16766//14754
f 22005//14759 23191//14759 62012//14759
f 22006//14759 23192//14759 62014//14759
f 62012//14760 62011//14760 22005//14760
f 62014//14760 62013//14760 22006//14760
v 3463.702076677533 -3166.449124750556 0
vn 0 0 -0.29505947542938443
f 23191//14761 62025//14761 20412//14761
v 3463.702076677533 -3166.449124750556 10
f 23192//14761 62026//14761 20413//14761
vn 0 0 -0.33504528201445344
f 20412//14762 62015//14762 23191//14762
f 20413//14762 62017//14762 23192//14762
v 3464.447966133151 -3166.449124750556 0
v 3843.702076677533 -3166.449124750556 0
vn 0 0 -38.21004084246804
f 62027//14763 62028//14763 21564//14763
v 3464.447966133151 -3166.449124750556 10
v 3843.702076677533 -3166.449124750556 10
f 62029//14763 62030//14763 21565//14763
vn 0 0 -38.28518957723645
f 21564//14764 20412//14764 62027//14764
f 21565//14764 20413//14764 62029//14764
v 3844.447966133151 -3166.449124750556 0
v 4880.282906114211 -3166.449124750556 0
vn 0 0 -104.36088696815848
f 62031//14765 62032//14765 62016//14765
v 3844.447966133151 -3166.449124750556 10
v 4880.282906114211 -3166.449124750556 10
f 62033//14765 62034//14765 62018//14765
vn 0 0 -104.37845734468814
f 62016//14766 21564//14766 62031//14766
f 62018//14766 21565//14766 62033//14766
v 3348.1 -3166.407450046573 0
vn 0 0 -0.936157409598567
f 62035//14767 11651//14767 62021//14767
v 3348.1 -3166.407450046573 10
f 62036//14767 11652//14767 62022//14767
vn 0 0 -0.9348955643750497
f 62021//14768 62019//14768 62035//14768
f 62022//14768 62020//14768 62036//14768
v 3463.465727686496 -3166.407450046573 0
vn 0 0 -2.6267221027908043
f 11645//14769 62037//14769 62025//14769
v 3463.465727686496 -3166.407450046573 10
f 11646//14769 62038//14769 62026//14769
vn 0 0 -2.635310031805457
f 62025//14770 62023//14770 11645//14770
f 62026//14770 62024//14770 11646//14770
v 3464.52014883784 -3166.407450046573 0
v 3843.465727686496 -3166.407450046573 0
vn 0 0 -15.792444824207998
f 62039//14771 62040//14771 62028//14771
v 3464.52014883784 -3166.407450046573 10
v 3843.465727686496 -3166.407450046573 10
f 62041//14771 62042//14771 62030//14771
vn 0 0 -15.805302791296782
f 62028//14772 62027//14772 62039//14772
f 62030//14772 62029//14772 62041//14772
v 3844.52014883784 -3166.407450046573 0
v 4880.28295163546 -3166.407450046573 0
vn 0 0 -43.165108203257965
f 62043//14773 62044//14773 62032//14773
v 3844.52014883784 -3166.407450046573 10
v 4880.28295163546 -3166.407450046573 10
f 62045//14773 62046//14773 62034//14773
vn 0 0 -43.168114499023986
f 62032//14774 62031//14774 62043//14774
f 62034//14774 62033//14774 62045//14774
v 3348.1 -3166.3628168058794 0
v 3370.7008117209557 -3166.3628168058794 0
vn 0 0 -1.0087474694134273
f 62047//14775 62048//14775 11651//14775
v 3348.1 -3166.3628168058794 10
v 3370.7008117209557 -3166.3628168058794 10
f 62049//14775 62050//14775 11652//14775
vn 0 0 -1.0026163354812168
f 11651//14776 62035//14776 62047//14776
f 11652//14776 62036//14776 62049//14776
v 3400.2991882790443 -3166.3628168058794 0
vn 0 0 -2.8080294482005037
f 62051//14777 20411//14777 62037//14777
v 3400.2991882790443 -3166.3628168058794 10
f 62052//14777 20414//14777 62038//14777
vn 0 0 -2.813196223225902
f 62037//14778 11645//14778 62051//14778
f 62038//14778 11646//14778 62052//14778
v 3464.597455878428 -3166.3628168058794 0
vn 0 0 -16.89882085784148
f 62053//14779 21563//14779 62040//14779
v 3464.597455878428 -3166.3628168058794 10
f 62054//14779 21566//14779 62042//14779
vn 0 0 -16.913569230548948
f 62040//14780 62039//14780 62053//14780
f 62042//14780 62041//14780 62054//14780
v 3844.597455878428 -3166.3628168058794 0
v 4880.283000388317 -3166.3628168058794 0
vn 0 0 -46.22600219105034
f 62055//14781 62056//14781 62044//14781
v 3844.597455878428 -3166.3628168058794 10
v 4880.283000388317 -3166.3628168058794 10
f 62057//14781 62058//14781 62046//14781
vn 0 0 -46.22945047880221
f 62044//14782 62043//14782 62055//14782
f 62046//14782 62045//14782 62057//14782
v 3348.1 -3166.050875249444 0
v 3371.660869113758 -3166.050875249444 0
vn 0 0 -7.349614182321481
f 62059//14783 62060//14783 62048//14783
v 3348.1 -3166.050875249444 10
v 3371.660869113758 -3166.050875249444 10
f 62061//14783 62062//14783 62050//14783
vn 0 0 -7.050132384943198
f 62048//14784 62047//14784 62059//14784
f 62050//14784 62049//14784 62061//14784
v 3399.339130886242 -3166.050875249444 0
v 3462.950849955046 -3166.050875249444 0
vn 0 0 -19.843138653867747
f 62063//14785 62064//14785 20411//14785
v 3399.339130886242 -3166.050875249444 10
v 3462.950849955046 -3166.050875249444 10
f 62065//14785 62066//14785 20414//14785
vn 0 0 -19.625307572909417
f 20411//14786 62051//14786 62063//14786
f 20414//14786 62052//14786 62065//14786
v 3465.1377545031664 -3166.050875249444 0
v 3842.950849955046 -3166.050875249444 0
f 62067//14021 62068//14021 21563//14021
v 3465.1377545031664 -3166.050875249444 10
v 3842.950849955046 -3166.050875249444 10
f 62069//14021 62070//14021 21566//14021
f 21563//14022 62053//14022 62067//14022
f 21566//14022 62054//14022 62069//14022
v 3845.1377545031664 -3166.050875249444 0
v 4880.283341121858 -3166.050875249444 0
vn 0 0 -322.9049254272905
f 62071//14787 62072//14787 62056//14787
v 3845.1377545031664 -3166.050875249444 10
v 4880.283341121858 -3166.050875249444 10
f 62073//14787 62074//14787 62058//14787
vn 0 0 -323.07336073228043
f 62056//14788 62055//14788 62071//14788
f 62058//14788 62057//14788 62073//14788
v 3348.1 -3166.0315 0
vn 0 0 -0.45765307948687867
f 62075//14789 11649//14789 62060//14789
v 3348.1 -3166.0315 10
f 62076//14789 11650//14789 62062//14789
vn 0 0 -0.456497716191389
f 62060//14790 62059//14790 62075//14790
f 62062//14790 62061//14790 62076//14790
v 3462.9345921903837 -3166.0315 0
vn 0 0 -1.2333332895556919
f 11647//14791 62077//14791 62064//14791
v 3462.9345921903837 -3166.0315 10
f 11648//14791 62078//14791 62066//14791
vn 0 0 -1.2324929245059353
f 62064//14792 62063//14792 11647//14792
f 62066//14792 62065//14792 11648//14792
v 3465.171313419612 -3166.0315 0
v 3842.9345921903837 -3166.0315 0
vn 0 0 -7.319257756885075
f 62079//14793 62080//14793 62068//14793
v 3465.171313419612 -3166.0315 10
v 3842.9345921903837 -3166.0315 10
f 62081//14793 62082//14793 62070//14793
vn 0 0 -7.320222967508005
f 62068//14794 62067//14794 62079//14794
f 62070//14794 62069//14794 62081//14794
v 3845.171313419612 -3166.0315 0
v 3947.6635786502693 -3166.0315 0
vn 0 0 -1.9858132049023627
f 62083//14795 62084//14795 17532//14795
v 3845.171313419612 -3166.0315 10
v 3947.6635786502693 -3166.0315 10
f 62085//14795 62086//14795 17533//14795
vn 0 0 -1.988592418125031
f 17532//14796 62071//14796 62083//14796
f 17533//14796 62073//14796 62085//14796
v 3947.807020066636 -3166.0315 0
v 4880.28336228543 -3166.0315 0
vn 0 0 -18.06696173091558
f 62087//14797 62088//14797 62072//14797
v 3947.807020066636 -3166.0315 10
v 4880.28336228543 -3166.0315 10
f 62089//14797 62090//14797 62074//14797
vn 0 0 -18.06761153324331
f 62072//14798 17532//14798 62087//14798
f 62074//14798 17533//14798 62089//14798
v 3348.1 -3166.0112619277343 0
v 3462.9176104314097 -3166.0112619277343 0
vn 0 0 -2.3236870972954553
f 62091//14799 62092//14799 62077//14799
v 3348.1 -3166.0112619277343 10
v 3462.9176104314097 -3166.0112619277343 10
f 62093//14799 62094//14799 62078//14799
vn 0 0 -2.324030775360771
f 62077//14800 62075//14800 62091//14800
f 62078//14800 62076//14800 62093//14800
v 3842.9176104314097 -3166.0112619277343 0
vn 0 0 -7.644147444433585
f 20415//14801 62095//14801 62080//14801
v 3842.9176104314097 -3166.0112619277343 10
f 20416//14801 62096//14801 62082//14801
vn 0 0 -7.645200535122217
f 62080//14802 62079//14802 20415//14802
f 62082//14802 62081//14802 20416//14802
v 3947.548802838964 -3166.0112619277343 0
vn 0 0 -2.0712136166350232
f 21567//14803 62097//14803 62084//14803
v 3947.548802838964 -3166.0112619277343 10
f 21568//14803 62098//14803 62086//14803
vn 0 0 -2.074245870421897
f 62084//14804 62083//14804 21567//14804
f 62086//14804 62085//14804 21568//14804
v 3947.8420734360475 -3166.0112619277343 0
v 4880.283384391461 -3166.0112619277343 0
vn 0 0 -18.870814634717625
f 62099//14805 62100//14805 62088//14805
v 3947.8420734360475 -3166.0112619277343 10
v 4880.283384391461 -3166.0112619277343 10
f 62101//14805 62102//14805 62090//14805
vn 0 0 -18.87152359995746
f 62088//14806 62087//14806 62099//14806
f 62090//14806 62089//14806 62101//14806
v 3348.1 -3165.8638168058797 0
v 3462.7938892840425 -3165.8638168058797 0
f 62103//421 62104//421 62092//421
v 3348.1 -3165.8638168058797 10
v 3462.7938892840425 -3165.8638168058797 10
f 62105//421 62106//421 62094//421
f 62092//422 62091//422 62103//422
f 62094//422 62093//422 62105//422
v 3465.260032424567 -3165.8638168058797 0
v 3842.7938892840425 -3165.8638168058797 0
vn 0 0 -55.665525528888715
f 62107//14807 62108//14807 62095//14807
v 3465.260032424567 -3165.8638168058797 10
v 3842.7938892840425 -3165.8638168058797 10
f 62109//14807 62110//14807 62096//14807
vn 0 0 -55.691680344710306
f 62095//14808 20415//14808 62107//14808
f 62096//14808 20416//14808 62109//14808
v 3845.260032424567 -3165.8638168058797 0
vn 0 0 -14.958686188623432
f 62111//14809 17531//14809 62097//14809
v 3845.260032424567 -3165.8638168058797 10
f 62112//14809 17534//14809 62098//14809
vn 0 0 -15.089892954281733
f 62097//14810 21567//14810 62111//14810
f 62098//14810 21568//14810 62112//14810
v 3948.097455878428 -3165.8638168058797 0
v 4880.283545445664 -3165.8638168058797 0
vn 0 0 -137.44629156741948
f 62113//14811 62114//14811 62100//14811
v 3948.097455878428 -3165.8638168058797 10
v 4880.283545445664 -3165.8638168058797 10
f 62115//14811 62116//14811 62102//14811
vn 0 0 -137.4839227160993
f 62100//14812 62099//14812 62113//14812
f 62102//14812 62101//14812 62115//14812
v 3348.1 -3165.7398752494437 0
v 3462.68988996975 -3165.7398752494437 0
vn 0 0 -14.202449314676903
f 62117//14813 62118//14813 62104//14813
v 3348.1 -3165.7398752494437 10
v 3462.68988996975 -3165.7398752494437 10
f 62119//14813 62120//14813 62106//14813
vn 0 0 -14.215339151558608
f 62104//14814 62103//14814 62117//14814
f 62106//14814 62105//14814 62119//14814
v 3465.305143461898 -3165.7398752494437 0
v 3842.68988996975 -3165.7398752494437 0
f 62121//14051 62122//14051 62108//14051
v 3465.305143461898 -3165.7398752494437 10
v 3842.68988996975 -3165.7398752494437 10
f 62123//14051 62124//14051 62110//14051
f 62108//14052 62107//14052 62121//14052
f 62110//14052 62109//14052 62123//14052
v 3845.305143461898 -3165.7398752494437 0
v 3946.6086006857067 -3165.7398752494437 0
f 62125//14053 62126//14053 17531//14053
v 3845.305143461898 -3165.7398752494437 10
v 3946.6086006857067 -3165.7398752494437 10
f 62127//14053 62128//14053 17534//14053
f 17531//14054 62111//14054 62125//14054
f 17534//14054 62112//14054 62127//14054
v 3948.312128951344 -3165.7398752494437 0
v 4880.283680826938 -3165.7398752494437 0
vn 0 0 -115.51000469350372
f 62129//14815 62130//14815 62114//14815
v 3948.312128951344 -3165.7398752494437 10
v 4880.283680826938 -3165.7398752494437 10
f 62131//14815 62132//14815 62116//14815
vn 0 0 -115.53659482892004
f 62114//14816 62113//14816 62129//14816
f 62116//14816 62115//14816 62131//14816
v 3348.1 -3165.738875249444 0
v 3462.689050870119 -3165.738875249444 0
vn 0 0 -0.11458905084135487
f 62133//14817 62134//14817 62118//14817
v 3348.1 -3165.738875249444 10
v 3462.689050870119 -3165.738875249444 10
f 62135//14817 62136//14817 62120//14817
vn 0 0 -0.11458988994098553
f 62118//14818 62117//14818 62133//14818
f 62120//14818 62119//14818 62135//14818
v 3465.305507432132 -3165.738875249444 0
v 3842.689050870119 -3165.738875249444 0
f 62137//6518 62138//6518 62122//6518
v 3465.305507432132 -3165.738875249444 10
v 3842.689050870119 -3165.738875249444 10
f 62139//6518 62140//6518 62124//6518
f 62122//6519 62121//6519 62137//6519
f 62124//6519 62123//6519 62139//6519
v 3845.305507432132 -3165.738875249444 0
v 3885.6577898683718 -3165.738875249444 0
f 62141//6520 62142//6520 14076//6520
v 3845.305507432132 -3165.738875249444 10
v 3885.6577898683718 -3165.738875249444 10
f 62143//6520 62144//6520 14077//6520
f 14076//6521 62125//6521 62141//6521
f 14077//6521 62127//6521 62143//6521
v 3885.6651932009972 -3165.738875249444 0
v 3946.607761586076 -3165.738875249444 0
f 62145//13709 62146//13709 62126//13709
v 3885.6651932009972 -3165.738875249444 10
v 3946.607761586076 -3165.738875249444 10
f 62147//13709 62148//13709 62128//13709
f 62126//13710 14076//13710 62145//13710
f 62128//13710 14077//13710 62147//13710
v 3948.313861002151 -3165.738875249444 0
v 4880.283681919236 -3165.738875249444 0
vn 0 0 -0.9319698206831416
f 62149//14819 62150//14819 62130//14819
v 3948.313861002151 -3165.738875249444 10
v 4880.283681919236 -3165.738875249444 10
f 62151//14819 62152//14819 62132//14819
vn 0 0 -0.9319715516416494
f 62130//14820 62129//14820 62149//14820
f 62132//14820 62131//14820 62151//14820
v 3348.1 -3165.5528168058795 0
v 3462.5329292987467 -3165.5528168058795 0
vn 0 0 -21.29121271784376
f 62153//14821 62154//14821 62134//14821
v 3348.1 -3165.5528168058795 10
v 3462.5329292987467 -3165.5528168058795 10
f 62155//14821 62156//14821 62136//14821
vn 0 0 -21.320260454420122
f 62134//14822 62133//14822 62153//14822
f 62136//14822 62135//14822 62155//14822
v 3465.3732271674235 -3165.5528168058795 0
v 3505.108271281818 -3165.5528168058795 0
f 62157//6526 62158//6526 22140//6526
v 3465.3732271674235 -3165.5528168058795 10
v 3505.108271281818 -3165.5528168058795 10
f 62159//6526 62160//6526 22141//6526
f 22140//6527 62137//6527 62157//6527
f 22141//6527 62139//6527 62159//6527
v 3506.485723827621 -3165.5528168058795 0
v 3842.5329292987467 -3165.5528168058795 0
f 62161//6528 62162//6528 62138//6528
v 3506.485723827621 -3165.5528168058795 10
v 3842.5329292987467 -3165.5528168058795 10
f 62163//6528 62164//6528 62140//6528
f 62138//6529 22140//6529 62161//6529
f 62140//6529 22141//6529 62163//6529
v 3845.3732271674235 -3165.5528168058795 0
f 62165//6530 14075//6530 62142//6530
v 3845.3732271674235 -3165.5528168058795 10
f 62166//6530 14078//6530 62144//6530
f 62142//6531 62141//6531 62165//6531
f 62144//6531 62143//6531 62166//6531
v 3885.9874558784277 -3165.5528168058795 0
v 3946.4516400147036 -3165.5528168058795 0
vn 0 0 -11.24987199178884
f 62167//14823 62168//14823 62146//14823
v 3885.9874558784277 -3165.5528168058795 10
v 3946.4516400147036 -3165.5528168058795 10
f 62169//14823 62170//14823 62148//14823
vn 0 0 -11.338879420546819
f 62146//14824 62145//14824 62167//14824
f 62148//14824 62147//14824 62169//14824
v 3948.636123679582 -3165.5528168058795 0
v 4880.283885150742 -3165.5528168058795 0
vn 0 0 -173.34093244961326
f 62171//14825 62172//14825 62150//14825
v 3948.636123679582 -3165.5528168058795 10
v 4880.283885150742 -3165.5528168058795 10
f 62173//14825 62174//14825 62152//14825
vn 0 0 -173.40085432885726
f 62150//14826 62149//14826 62171//14826
f 62152//14826 62151//14826 62173//14826
v 3348.1 -3165.5518168058798 0
v 3462.5320901991154 -3165.5518168058798 0
vn 0 0 -0.11443209017039066
f 62175//14827 62176//14827 62154//14827
v 3348.1 -3165.5518168058798 10
v 3462.5320901991154 -3165.5518168058798 10
f 62177//14827 62178//14827 62156//14827
vn 0 0 -0.11443292927002177
f 62154//14828 62153//14828 62175//14828
f 62156//14828 62155//14828 62177//14828
v 3465.3735911376575 -3165.5518168058798 0
f 62179//6536 22139//6536 62158//6536
v 3465.3735911376575 -3165.5518168058798 10
f 62180//6536 22142//6536 62160//6536
f 62158//6537 62157//6537 62179//6537
f 62160//6537 62159//6537 62180//6537
v 3506.4874558784277 -3165.5518168058798 0
v 3842.5320901991154 -3165.5518168058798 0
f 62181//6538 62182//6538 62162//6538
v 3506.4874558784277 -3165.5518168058798 10
v 3842.5320901991154 -3165.5518168058798 10
f 62183//6538 62184//6538 62164//6538
f 62162//6539 62161//6539 62181//6539
f 62164//6539 62163//6539 62183//6539
v 3845.3735911376575 -3165.5518168058798 0
v 3884.601760900369 -3165.5518168058798 0
f 62185//6540 62186//6540 14075//6540
v 3845.3735911376575 -3165.5518168058798 10
v 3884.601760900369 -3165.5518168058798 10
f 62187//6540 62188//6540 14078//6540
f 14075//6541 62165//6541 62185//6541
f 14078//6541 62166//6541 62187//6541
v 3885.989187929235 -3165.5518168058798 0
v 3946.4508009150727 -3165.5518168058798 0
f 62189//13743 62190//13743 62168//13743
v 3885.989187929235 -3165.5518168058798 10
v 3946.4508009150727 -3165.5518168058798 10
f 62191//13743 62192//13743 62170//13743
f 62168//13744 62167//13744 62189//13744
f 62170//13744 62169//13744 62191//13744
v 3948.637855730389 -3165.5518168058798 0
v 4880.283886243042 -3165.5518168058798 0
vn 0 0 -0.9316460302787902
f 62193//14829 62194//14829 62172//14829
v 3948.637855730389 -3165.5518168058798 10
v 4880.283886243042 -3165.5518168058798 10
f 62195//14829 62196//14829 62174//14829
vn 0 0 -0.9316477612372975
f 62172//14830 62171//14830 62193//14830
f 62174//14830 62173//14830 62195//14830
v 3348.1 -3165.550875249444 0
v 3462.5313001394575 -3165.550875249444 0
vn 0 0 -0.10774352711685706
f 62197//14831 62198//14831 62176//14831
v 3348.1 -3165.550875249444 10
v 3462.5313001394575 -3165.550875249444 10
f 62199//14831 62200//14831 62178//14831
vn 0 0 -0.10774427100261272
f 62176//14832 62175//14832 62197//14832
f 62178//14832 62177//14832 62199//14832
v 3465.3739338361743 -3165.550875249444 0
v 3505.101809940342 -3165.550875249444 0
f 62201//14101 62202//14101 22139//14101
v 3465.3739338361743 -3165.550875249444 10
v 3505.101809940342 -3165.550875249444 10
f 62203//14101 62204//14101 22142//14101
f 22139//14102 62179//14102 62201//14102
f 22142//14102 62180//14102 62203//14102
v 3506.489086702013 -3165.550875249444 0
v 3842.5313001394575 -3165.550875249444 0
f 62205//14103 62206//14103 62182//14103
v 3506.489086702013 -3165.550875249444 10
v 3842.5313001394575 -3165.550875249444 10
f 62207//14103 62208//14103 62184//14103
f 62182//14104 62181//14104 62205//14104
f 62184//14104 62183//14104 62207//14104
v 3845.3739338361743 -3165.550875249444 0
v 3884.6009708407105 -3165.550875249444 0
f 62209//14105 62210//14105 62186//14105
v 3845.3739338361743 -3165.550875249444 10
v 3884.6009708407105 -3165.550875249444 10
f 62211//14105 62212//14105 62188//14105
f 62186//14106 62185//14106 62209//14106
f 62188//14106 62187//14106 62211//14106
v 3885.99081875282 -3165.550875249444 0
v 3946.4500108554143 -3165.550875249444 0
f 62213//14107 62214//14107 62190//14107
v 3885.99081875282 -3165.550875249444 10
v 3946.4500108554143 -3165.550875249444 10
f 62215//14107 62216//14107 62192//14107
f 62190//14108 62189//14108 62213//14108
f 62192//14108 62191//14108 62215//14108
v 3948.639486553974 -3165.550875249444 0
v 4880.283887271503 -3165.550875249444 0
vn 0 0 -0.8771957814832613
f 62217//14833 62218//14833 62194//14833
v 3948.639486553974 -3165.550875249444 10
v 4880.283887271503 -3165.550875249444 10
f 62219//14833 62220//14833 62196//14833
vn 0 0 -0.8771973160273493
f 62194//14834 62193//14834 62217//14834
f 62196//14834 62195//14834 62219//14834
v 3348.1 -3165.537613321709 0
v 3362.1982490205355 -3165.537613321709 0
vn 0 0 -0.18696995969579336
f 62221//14835 62222//14835 13500//14835
v 3348.1 -3165.537613321709 10
v 3362.1982490205355 -3165.537613321709 10
f 62223//14835 62224//14835 13501//14835
vn 0 0 -0.1879674175240433
f 13500//14836 62197//14836 62221//14836
f 13501//14836 62199//14836 62223//14836
v 3362.2964314828328 -3165.537613321709 0
vn 0 0 -1.32916000484362
f 62225//14837 20427//14837 62198//14837
v 3362.2964314828328 -3165.537613321709 10
f 62226//14837 20428//14837 62200//14837
vn 0 0 -1.3296122155103285
f 62198//14838 13500//14838 62225//14838
f 62200//14838 13501//14838 62226//14838
v 3465.3787607831187 -3165.537613321709 0
v 3505.090681861671 -3165.537613321709 0
f 62227//14123 62228//14123 62202//14123
v 3465.3787607831187 -3165.537613321709 10
v 3505.090681861671 -3165.537613321709 10
f 62229//14123 62230//14123 62204//14123
f 62202//14124 62201//14124 62227//14124
f 62204//14124 62203//14124 62229//14124
v 3506.5120570346558 -3165.537613321709 0
f 62231//14125 21579//14125 62206//14125
v 3506.5120570346558 -3165.537613321709 10
f 62232//14125 21580//14125 62208//14125
f 62206//14126 62205//14126 62231//14126
f 62208//14126 62207//14126 62232//14126
v 3845.3787607831187 -3165.537613321709 0
v 3884.5898427620396 -3165.537613321709 0
f 62233//14127 62234//14127 62210//14127
v 3845.3787607831187 -3165.537613321709 10
v 3884.5898427620396 -3165.537613321709 10
f 62235//14127 62236//14127 62212//14127
f 62210//14128 62209//14128 62233//14128
f 62212//14128 62211//14128 62235//14128
v 3886.013789085463 -3165.537613321709 0
v 3946.438882776744 -3165.537613321709 0
f 62237//14129 62238//14129 62214//14129
v 3886.013789085463 -3165.537613321709 10
v 3946.438882776744 -3165.537613321709 10
f 62239//14129 62240//14129 62216//14129
f 62214//14130 62213//14130 62237//14130
f 62216//14130 62215//14130 62239//14130
v 3948.662456886617 -3165.537613321709 0
v 4880.283901757497 -3165.537613321709 0
vn 0 0 -12.355096277950961
f 62241//14839 62242//14839 62218//14839
v 3948.662456886617 -3165.537613321709 10
v 4880.283901757497 -3165.537613321709 10
f 62243//14839 62244//14839 62220//14839
vn 0 0 -12.355400716730303
f 62218//14840 62217//14840 62241//14840
f 62220//14840 62219//14840 62243//14840
v 3348.1 -3165.5122619277345 0
v 3362.054474120785 -3165.5122619277345 0
vn 0 0 -0.3537653711456127
f 62245//14841 62246//14841 62222//14841
v 3348.1 -3165.5122619277345 10
v 3362.054474120785 -3165.5122619277345 10
f 62247//14841 62248//14841 62224//14841
vn 0 0 -0.35741026527285885
f 62222//14842 62221//14842 62245//14842
f 62224//14842 62223//14842 62247//14842
v 3362.3403413852398 -3165.5122619277345 0
v 3462.5201720607865 -3165.5122619277345 0
vn 0 0 -2.5396983557733317
f 62249//14843 62250//14843 20427//14843
v 3362.3403413852398 -3165.5122619277345 10
v 3462.5201720607865 -3165.5122619277345 10
f 62251//14843 62252//14843 20428//14843
vn 0 0 -2.5408115330086414
f 20427//14844 62225//14844 62249//14844
f 20428//14844 62226//14844 62251//14844
v 3465.3879879359224 -3165.5122619277345 0
v 3505.0694095163367 -3165.5122619277345 0
f 62253//14145 62254//14145 62228//14145
v 3465.3879879359224 -3165.5122619277345 10
v 3505.0694095163367 -3165.5122619277345 10
f 62255//14145 62256//14145 62230//14145
f 62228//14146 62227//14146 62253//14146
f 62230//14146 62229//14146 62255//14146
v 3506.5559669370627 -3165.5122619277345 0
v 3842.5201720607865 -3165.5122619277345 0
f 62257//14147 62258//14147 21579//14147
v 3506.5559669370627 -3165.5122619277345 10
v 3842.5201720607865 -3165.5122619277345 10
f 62259//14147 62260//14147 21580//14147
f 21579//14148 62231//14148 62257//14148
f 21580//14148 62232//14148 62259//14148
v 3845.3879879359224 -3165.5122619277345 0
v 3884.568570416706 -3165.5122619277345 0
f 62261//14149 62262//14149 62234//14149
v 3845.3879879359224 -3165.5122619277345 10
v 3884.568570416706 -3165.5122619277345 10
f 62263//14149 62264//14149 62236//14149
f 62234//14150 62233//14150 62261//14150
f 62236//14150 62235//14150 62263//14150
v 3886.0576989878696 -3165.5122619277345 0
v 3946.4176104314097 -3165.5122619277345 0
f 62265//14151 62266//14151 62238//14151
v 3886.0576989878696 -3165.5122619277345 10
v 3946.4176104314097 -3165.5122619277345 10
f 62267//14151 62268//14151 62240//14151
f 62238//14152 62237//14152 62265//14152
f 62240//14152 62239//14152 62267//14152
v 4880.283929448807 -3165.5122619277345 0
vn 0 0 -23.61678980896785
f 17535//14845 62269//14845 62242//14845
v 4880.283929448807 -3165.5122619277345 10
f 17536//14845 62270//14845 62244//14845
vn 0 0 -23.61790228418986
f 62242//14846 62241//14846 17535//14846
f 62244//14846 62243//14846 17536//14846
v 3348.1 -3165.3638168058797 0
vn 0 0 -1.9465015048335046
f 62271//14847 13499//14847 62246//14847
v 3348.1 -3165.3638168058797 10
f 62272//14847 13502//14847 62248//14847
vn 0 0 -2.0714736112798797
f 62246//14848 62245//14848 62271//14848
f 62248//14848 62247//14848 62272//14848
v 3362.597455878428 -3165.3638168058797 0
v 3462.5201720607865 -3165.3638168058797 0
vn 0 0 -14.833039779754852
f 62273//14849 62274//14849 62250//14849
v 3362.597455878428 -3165.3638168058797 10
v 3462.5201720607865 -3165.3638168058797 10
f 62275//14849 62276//14849 62252//14849
vn 0 0 -14.871207172026795
f 62250//14850 62249//14850 62273//14850
f 62252//14850 62251//14850 62275//14850
v 3465.4420175416994 -3165.3638168058797 0
v 3504.944849269338 -3165.3638168058797 0
f 62277//14167 62278//14167 62254//14167
v 3465.4420175416994 -3165.3638168058797 10
v 3504.944849269338 -3165.3638168058797 10
f 62279//14167 62280//14167 62256//14167
f 62254//14168 62253//14168 62277//14168
f 62256//14168 62255//14168 62279//14168
v 3506.813081430251 -3165.3638168058797 0
v 3842.5201720607865 -3165.3638168058797 0
f 62281//14169 62282//14169 62258//14169
v 3506.813081430251 -3165.3638168058797 10
v 3842.5201720607865 -3165.3638168058797 10
f 62283//14169 62284//14169 62260//14169
f 62258//14170 62257//14170 62281//14170
f 62260//14170 62259//14170 62283//14170
v 3845.4420175416994 -3165.3638168058797 0
v 3884.4440101697073 -3165.3638168058797 0
f 62285//14171 62286//14171 62262//14171
v 3845.4420175416994 -3165.3638168058797 10
v 3884.4440101697073 -3165.3638168058797 10
f 62287//14171 62288//14171 62264//14171
f 62262//14172 62261//14172 62285//14172
f 62264//14172 62263//14172 62287//14172
v 3886.314813481058 -3165.3638168058797 0
v 3946.293050184411 -3165.3638168058797 0
f 62289//14173 62290//14173 62266//14173
v 3886.314813481058 -3165.3638168058797 10
v 3946.293050184411 -3165.3638168058797 10
f 62291//14173 62292//14173 62268//14173
f 62266//14174 62265//14174 62289//14174
f 62268//14174 62267//14174 62291//14174
v 3948.760396394801 -3165.3638168058797 0
v 4880.284091595308 -3165.3638168058797 0
vn 0 0 -138.2801484446917
f 62293//14851 62294//14851 62269//14851
v 3948.760396394801 -3165.3638168058797 10
v 4880.284091595308 -3165.3638168058797 10
f 62295//14851 62296//14851 62270//14851
vn 0 0 -138.28814480624786
f 62269//14852 17535//14852 62293//14852
f 62270//14852 17536//14852 62295//14852
v 3348.1 -3165.2012619277343 0
v 3361.076200261702 -3165.2012619277343 0
vn 0 0 -2.109344652330381
f 62297//14853 62298//14853 13499//14853
v 3348.1 -3165.2012619277343 10
v 3361.076200261702 -3165.2012619277343 10
f 62299//14853 62300//14853 13502//14853
vn 0 0 -2.1315170951684292
f 13499//14854 62271//14854 62297//14854
f 13502//14854 62272//14854 62299//14854
v 3362.879009186394 -3165.2012619277343 0
v 3462.5201720607865 -3165.2012619277343 0
vn 0 0 -16.197157089305776
f 62301//14855 62302//14855 62274//14855
v 3362.879009186394 -3165.2012619277343 10
v 3462.5201720607865 -3165.2012619277343 10
f 62303//14855 62304//14855 62276//14855
vn 0 0 -16.242924952973617
f 62274//14856 62273//14856 62301//14856
f 62276//14856 62275//14856 62303//14856
v 3465.501182678779 -3165.2012619277343 0
v 3504.8084495310404 -3165.2012619277343 0
f 62305//14189 62306//14189 62278//14189
v 3465.501182678779 -3165.2012619277343 10
v 3504.8084495310404 -3165.2012619277343 10
f 62307//14189 62308//14189 62280//14189
f 62278//14190 62277//14190 62305//14190
f 62280//14190 62279//14190 62307//14190
v 3507.0946347382164 -3165.2012619277343 0
v 3842.5201720607865 -3165.2012619277343 0
f 62309//14191 62310//14191 62282//14191
v 3507.0946347382164 -3165.2012619277343 10
v 3842.5201720607865 -3165.2012619277343 10
f 62311//14191 62312//14191 62284//14191
f 62282//14192 62281//14192 62309//14192
f 62284//14192 62283//14192 62311//14192
v 3845.501182678779 -3165.2012619277343 0
v 3884.3076104314096 -3165.2012619277343 0
f 62313//14193 62314//14193 62286//14193
v 3845.501182678779 -3165.2012619277343 10
v 3884.3076104314096 -3165.2012619277343 10
f 62315//14193 62316//14193 62288//14193
f 62286//14194 62285//14194 62313//14194
f 62288//14194 62287//14194 62315//14194
v 3946.1566504461134 -3165.2012619277343 0
f 14079//14195 62317//14195 62290//14195
v 3946.1566504461134 -3165.2012619277343 10
f 14080//14195 62318//14195 62292//14195
f 62290//14196 62289//14196 14079//14196
f 62292//14196 62291//14196 14080//14196
v 3948.8195615318805 -3165.2012619277343 0
v 4880.284269153886 -3165.2012619277343 0
vn 0 0 -151.41413204416963
f 62319//14857 62320//14857 62294//14857
v 3948.8195615318805 -3165.2012619277343 10
v 4880.284269153886 -3165.2012619277343 10
f 62321//14857 62322//14857 62296//14857
vn 0 0 -151.4237207628051
f 62294//14858 62293//14858 62319//14858
f 62296//14858 62295//14858 62321//14858
v 3348.1 -3165.2002619277346 0
v 3361.075361162071 -3165.2002619277346 0
vn 0 0 -0.012975361158814213
f 62323//14859 62324//14859 62298//14859
v 3348.1 -3165.2002619277346 10
v 3361.075361162071 -3165.2002619277346 10
f 62325//14859 62326//14859 62300//14859
vn 0 0 -0.012976200258444868
f 62298//14860 62297//14860 62323//14860
f 62300//14860 62299//14860 62325//14860
v 3362.8807412372007 -3165.2002619277346 0
v 3462.5201720607865 -3165.2002619277346 0
vn 0 0 -0.09963943079857428
f 62327//14861 62328//14861 62302//14861
v 3362.8807412372007 -3165.2002619277346 10
v 3462.5201720607865 -3165.2002619277346 10
f 62329//14861 62330//14861 62304//14861
vn 0 0 -0.09964116284938067
f 62302//14862 62301//14862 62327//14862
f 62304//14862 62303//14862 62329//14862
v 3465.5015466490136 -3165.2002619277346 0
v 3504.8076104314096 -3165.2002619277346 0
f 62331//6565 62332//6565 62306//6565
v 3465.5015466490136 -3165.2002619277346 10
v 3504.8076104314096 -3165.2002619277346 10
f 62333//6565 62334//6565 62308//6565
f 62306//6566 62305//6566 62331//6566
f 62308//6566 62307//6566 62333//6566
v 3842.5201720607865 -3165.2002619277346 0
f 22143//2984 62335//2984 62310//2984
v 3842.5201720607865 -3165.2002619277346 10
f 22144//2984 62336//2984 62312//2984
f 62310//6350 62309//6350 22143//6350
f 62312//6350 62311//6350 22144//6350
v 3845.5015466490136 -3165.2002619277346 0
v 3884.3067713317787 -3165.2002619277346 0
f 62337//6567 62338//6567 62314//6567
v 3845.5015466490136 -3165.2002619277346 10
v 3884.3067713317787 -3165.2002619277346 10
f 62339//6567 62340//6567 62316//6567
f 62314//6568 62313//6568 62337//6568
f 62316//6568 62315//6568 62339//6568
v 3886.5967307592578 -3165.2002619277346 0
v 3946.1558113464826 -3165.2002619277346 0
f 62341//13790 62342//13790 62317//13790
v 3886.5967307592578 -3165.2002619277346 10
v 3946.1558113464826 -3165.2002619277346 10
f 62343//13790 62344//13790 62318//13790
f 62317//13791 14079//13791 62341//13791
f 62318//13791 14080//13791 62343//13791
v 3948.819925502115 -3165.2002619277346 0
v 4880.284270246186 -3165.2002619277346 0
vn 0 0 -0.9314643445102541
f 62345//14863 62346//14863 62320//14863
v 3948.819925502115 -3165.2002619277346 10
v 4880.284270246186 -3165.2002619277346 10
f 62347//14863 62348//14863 62322//14863
vn 0 0 -0.931464707388189
f 62320//14864 62319//14864 62345//14864
f 62322//14864 62321//14864 62347//14864
v 3348.1 -3165.0386133217094 0
v 3360.939721876375 -3165.0386133217094 0
vn 0 0 -2.075523143067458
f 62349//14865 62350//14865 62324//14865
v 3348.1 -3165.0386133217094 10
v 3360.939721876375 -3165.0386133217094 10
f 62351//14865 62352//14865 62326//14865
vn 0 0 -2.0974490445224743
f 62324//14866 62323//14866 62349//14866
f 62326//14866 62325//14866 62351//14866
v 3363.160724835809 -3165.0386133217094 0
v 3462.5201720607865 -3165.0386133217094 0
vn 0 0 -16.061316139353025
f 62353//14867 62354//14867 62328//14867
v 3363.160724835809 -3165.0386133217094 10
v 3462.5201720607865 -3165.0386133217094 10
f 62355//14867 62356//14867 62330//14867
vn 0 0 -16.106575097777995
f 62328//14868 62327//14868 62353//14868
f 62330//14868 62329//14868 62355//14868
v 3465.5603819300172 -3165.0386133217094 0
v 3504.6719711457135 -3165.0386133217094 0
f 62357//14225 62358//14225 62332//14225
v 3465.5603819300172 -3165.0386133217094 10
v 3504.6719711457135 -3165.0386133217094 10
f 62359//14225 62360//14225 62334//14225
f 62332//14226 62331//14226 62357//14226
f 62334//14226 62333//14226 62359//14226
v 3507.1552020700274 -3165.0386133217094 0
v 3842.5201720607865 -3165.0386133217094 0
f 62361//13797 62362//13797 62335//13797
v 3507.1552020700274 -3165.0386133217094 10
v 3842.5201720607865 -3165.0386133217094 10
f 62363//13797 62364//13797 62336//13797
f 62335//13798 22143//13798 62361//13798
f 62336//13798 22144//13798 62363//13798
v 3845.5603819300172 -3165.0386133217094 0
v 3884.1711320460827 -3165.0386133217094 0
f 62365//14227 62366//14227 62338//14227
v 3845.5603819300172 -3165.0386133217094 10
v 3884.1711320460827 -3165.0386133217094 10
f 62367//14227 62368//14227 62340//14227
f 62338//14228 62337//14228 62365//14228
f 62340//14228 62339//14228 62367//14228
v 3886.6555660402614 -3165.0386133217094 0
f 62369//13801 17547//13801 62342//13801
v 3886.6555660402614 -3165.0386133217094 10
f 62370//13801 17548//13801 62344//13801
f 62342//13802 62341//13802 62369//13802
f 62344//13802 62343//13802 62370//13802
v 3948.8787607831187 -3165.0386133217094 0
v 4880.284446814843 -3165.0386133217094 0
vn 0 0 -150.5604307909827
f 62371//14869 62372//14869 62346//14869
v 3948.8787607831187 -3165.0386133217094 10
v 4880.284446814843 -3165.0386133217094 10
f 62373//14869 62374//14869 62348//14869
vn 0 0 -150.5699128900647
f 62346//14870 62345//14870 62371//14870
f 62348//14870 62347//14870 62373//14870
v 3348.1 -3165.0122619277345 0
v 3360.9176104314097 -3165.0122619277345 0
vn 0 0 -0.3377619022947623
f 62375//14871 62376//14871 62350//14871
v 3348.1 -3165.0122619277345 10
v 3360.9176104314097 -3165.0122619277345 10
f 62377//14871 62378//14871 62352//14871
vn 0 0 -0.3383445696924024
f 62350//14872 62349//14872 62375//14872
f 62352//14872 62351//14872 62377//14872
v 3462.5201720607865 -3165.0122619277345 0
vn 0 0 -2.6170572098619087
f 13503//14873 62379//14873 62354//14873
v 3462.5201720607865 -3165.0122619277345 10
f 13504//14873 62380//14873 62356//14873
vn 0 0 -2.6182599389528534
f 62354//14874 62353//14874 13503//14874
f 62356//14874 62355//14874 13504//14874
v 3465.5699730530555 -3165.0122619277345 0
v 3504.649859700748 -3165.0122619277345 0
f 62381//14243 62382//14243 62358//14243
v 3465.5699730530555 -3165.0122619277345 10
v 3504.649859700748 -3165.0122619277345 10
f 62383//14243 62384//14243 62360//14243
f 62358//14244 62357//14244 62381//14244
f 62360//14244 62359//14244 62383//14244
v 3507.1647931930656 -3165.0122619277345 0
v 3842.5201720607865 -3165.0122619277345 0
f 62385//14245 62386//14245 62362//14245
v 3507.1647931930656 -3165.0122619277345 10
v 3842.5201720607865 -3165.0122619277345 10
f 62387//14245 62388//14245 62364//14245
f 62362//14246 62361//14246 62385//14246
f 62364//14246 62363//14246 62387//14246
v 3845.5699730530555 -3165.0122619277345 0
v 3884.149020601117 -3165.0122619277345 0
f 62389//14247 62390//14247 62366//14247
v 3845.5699730530555 -3165.0122619277345 10
v 3884.149020601117 -3165.0122619277345 10
f 62391//14247 62392//14247 62368//14247
f 62366//14248 62365//14248 62389//14248
f 62368//14248 62367//14248 62391//14248
v 3886.6651571633 -3165.0122619277345 0
v 3946.0201720607865 -3165.0122619277345 0
f 62393//14249 62394//14249 17547//14249
v 3886.6651571633 -3165.0122619277345 10
v 3946.0201720607865 -3165.0122619277345 10
f 62395//14249 62396//14249 17548//14249
f 17547//14250 62369//14250 62393//14250
f 17548//14250 62370//14250 62395//14250
v 3948.888351906157 -3165.0122619277345 0
v 4880.2844755984515 -3165.0122619277345 0
vn 0 0 -24.54358620210274
f 62397//14875 62398//14875 62372//14875
v 3948.888351906157 -3165.0122619277345 10
v 4880.2844755984515 -3165.0122619277345 10
f 62399//14875 62400//14875 62374//14875
vn 0 0 -24.543838183076385
f 62372//14876 62371//14876 62397//14876
f 62374//14876 62373//14876 62399//14876
v 3348.1 -3164.999 0
v 3360.9064823527387 -3164.999 0
vn 0 0 -0.16983864349741096
f 62401//14877 62402//14877 62376//14877
v 3348.1 -3164.999 10
v 3360.9064823527387 -3164.999 10
f 62403//14877 62404//14877 62378//14877
vn 0 0 -0.16998622327257068
f 62376//14878 62375//14878 62401//14878
f 62378//14878 62377//14878 62403//14878
v 3363.211193735968 -3164.999 0
v 3462.5201720607865 -3164.999 0
vn 0 0 -1.3170284939481294
f 62405//14879 62406//14879 62379//14879
v 3363.211193735968 -3164.999 10
v 3462.5201720607865 -3164.999 10
f 62407//14879 62408//14879 62380//14879
vn 0 0 -1.317092508569685
f 62379//14880 13503//14880 62405//14880
f 62380//14880 13504//14880 62407//14880
v 3504.6387316220776 -3164.999 0
f 20417//14265 62409//14265 62382//14265
v 3504.6387316220776 -3164.999 10
f 20418//14265 62410//14265 62384//14265
f 62382//14266 62381//14266 20417//14266
f 62384//14266 62383//14266 20418//14266
v 3507.16962014001 -3164.999 0
v 3842.5201720607865 -3164.999 0
f 62411//14267 62412//14267 62386//14267
v 3507.16962014001 -3164.999 10
v 3842.5201720607865 -3164.999 10
f 62413//14267 62414//14267 62388//14267
f 62386//14268 62385//14268 62411//14268
f 62388//14268 62387//14268 62413//14268
v 3884.1378925224462 -3164.999 0
f 21569//14269 62415//14269 62390//14269
v 3884.1378925224462 -3164.999 10
f 21570//14269 62416//14269 62392//14269
f 62390//14270 62389//14270 21569//14270
f 62392//14270 62391//14270 21570//14270
v 3886.6699841102445 -3164.999 0
v 3946.0201720607865 -3164.999 0
f 62417//14271 62418//14271 62394//14271
v 3886.6699841102445 -3164.999 10
v 3946.0201720607865 -3164.999 10
f 62419//14271 62420//14271 62396//14271
f 62394//14272 62393//14272 62417//14272
f 62396//14272 62395//14272 62419//14272
v 3948.8931788531013 -3164.999 0
v 4880.284490084447 -3164.999 0
vn 0 0 -12.352044262254132
f 62421//14881 62422//14881 62398//14881
v 3948.8931788531013 -3164.999 10
v 4880.284490084447 -3164.999 10
f 62423//14881 62424//14881 62400//14881
vn 0 0 -12.352108084763469
f 62398//14882 62397//14882 62421//14882
f 62400//14882 62399//14882 62423//14882
v 3348.1 -3164.9685 0
v 3360.8808898139882 -3164.9685 0
vn 0 0 -0.38981713932469103
f 62425//14883 62426//14883 62402//14883
v 3348.1 -3164.9685 10
v 3360.8808898139882 -3164.9685 10
f 62427//14883 62428//14883 62404//14883
vn 0 0 -0.39059771175657787
f 62402//14884 62401//14884 62425//14884
f 62404//14884 62403//14884 62427//14884
v 3363.2222948281133 -3164.9685 0
v 3462.5201720607865 -3164.9685 0
vn 0 0 -3.0285852555813624
f 62429//14885 62430//14885 62406//14885
v 3363.2222948281133 -3164.9685 10
v 3462.5201720607865 -3164.9685 10
f 62431//14885 62432//14885 62408//14885
vn 0 0 -3.028923838891785
f 62406//14886 62405//14886 62429//14886
f 62408//14886 62407//14886 62431//14886
v 3465.563698907855 -3164.9685 0
v 3504.6131390833266 -3164.9685 0
vn 0 0 -1.1910079253459225
f 62433//14887 62434//14887 62409//14887
v 3465.563698907855 -3164.9685 10
v 3504.6131390833266 -3164.9685 10
f 62435//14887 62436//14887 62410//14887
vn 0 0 -1.1914499144674007
f 62409//14888 20417//14888 62433//14888
f 62410//14888 20418//14888 62435//14888
v 3507.180721232155 -3164.9685 0
v 3842.5201720607865 -3164.9685 0
vn 0 0 -10.227853250222022
f 62437//14889 62438//14889 62412//14889
v 3507.180721232155 -3164.9685 10
v 3842.5201720607865 -3164.9685 10
f 62439//14889 62440//14889 62414//14889
vn 0 0 -10.228191833532444
f 62412//14890 62411//14890 62437//14890
f 62414//14890 62413//14890 62439//14890
v 3845.563698907855 -3164.9685 0
v 3884.1122999836957 -3164.9685 0
vn 0 0 -1.1757323328072575
f 62441//14891 62442//14891 62415//14891
v 3845.563698907855 -3164.9685 10
v 3884.1122999836957 -3164.9685 10
f 62443//14891 62444//14891 62416//14891
vn 0 0 -1.176174321928722
f 62415//14892 21569//14892 62441//14892
f 62416//14892 21570//14892 62443//14892
v 3886.6810852023896 -3164.9685 0
v 3946.0201720607865 -3164.9685 0
vn 0 0 -1.809842149172041
f 62445//14893 62446//14893 62418//14893
v 3886.6810852023896 -3164.9685 10
v 3946.0201720607865 -3164.9685 10
f 62447//14893 62448//14893 62420//14893
vn 0 0 -1.8101807324824633
f 62418//14894 62417//14894 62445//14894
f 62420//14894 62419//14894 62447//14894
v 3948.9042799452463 -3164.9685 0
v 4880.284523399575 -3164.9685 0
vn 0 0 -28.40709742521471
f 62449//14895 62450//14895 62422//14895
v 3948.9042799452463 -3164.9685 10
v 4880.284523399575 -3164.9685 10
f 62451//14895 62452//14895 62424//14895
vn 0 0 -28.40743499241372
f 62422//14896 62421//14896 62449//14896
f 62424//14896 62423//14896 62451//14896
v 3348.1 -3164.727613321709 0
v 3360.678761891079 -3164.727613321709 0
vn 0 0 -3.030056168952111
f 62453//14897 62454//14897 62426//14897
v 3348.1 -3164.727613321709 10
v 3360.678761891079 -3164.727613321709 10
f 62455//14897 62456//14897 62428//14897
vn 0 0 -3.078746092891541
f 62426//14898 62425//14898 62453//14898
f 62428//14898 62427//14898 62455//14898
v 3363.309970408842 -3164.727613321709 0
v 3462.5201720607865 -3164.727613321709 0
vn 0 0 -23.898415928490884
f 62457//14899 62458//14899 62430//14899
v 3363.309970408842 -3164.727613321709 10
v 3462.5201720607865 -3164.727613321709 10
f 62459//14899 62460//14899 62432//14899
vn 0 0 -23.919535807899894
f 62430//14900 62429//14900 62457//14900
f 62432//14900 62431//14900 62459//14900
v 3465.476023327126 -3164.727613321709 0
v 3468.0263270359 -3164.727613321709 0
vn 0 0 -0.6143341890391618
f 62461//14901 62462//14901 10721//14901
v 3465.476023327126 -3164.727613321709 10
v 3468.0263270359 -3164.727613321709 10
f 62463//14901 62464//14901 10722//14901
vn 0 0 -0.7718011803267123
f 10721//14902 62433//14902 62461//14902
f 10722//14902 62435//14902 62463//14902
v 3502.9736729641 -3164.727613321709 0
v 3504.4110111604173 -3164.727613321709 0
vn 0 0 -0.3462356236912812
f 62465//14903 62466//14903 62434//14903
v 3502.9736729641 -3164.727613321709 10
v 3504.4110111604173 -3164.727613321709 10
f 62467//14903 62468//14903 62436//14903
vn 0 0 -0.5735124183272711
f 62434//14904 10699//14904 62465//14904
f 62436//14904 10702//14904 62467//14904
v 3507.268396812884 -3164.727613321709 0
v 3842.5201720607865 -3164.727613321709 0
vn 0 0 -80.75768653053939
f 62469//14905 62470//14905 62438//14905
v 3507.268396812884 -3164.727613321709 10
v 3842.5201720607865 -3164.727613321709 10
f 62471//14905 62472//14905 62440//14905
vn 0 0 -80.77880640994839
f 62438//14906 62437//14906 62469//14906
f 62440//14906 62439//14906 62471//14906
v 3845.476023327126 -3164.727613321709 0
v 3847.5263270359 -3164.727613321709 0
vn 0 0 -0.4938908498937942
f 62473//14907 62474//14907 10625//14907
v 3845.476023327126 -3164.727613321709 10
v 3847.5263270359 -3164.727613321709 10
f 62475//14907 62476//14907 10626//14907
vn 0 0 -0.6513578411813447
f 10625//14908 62441//14908 62473//14908
f 10626//14908 62443//14908 62475//14908
v 3882.4736729641 -3164.727613321709 0
vn 0 0 -0.34603349576844683
f 62477//14909 14091//14909 62442//14909
v 3882.4736729641 -3164.727613321709 10
f 62478//14909 14092//14909 62444//14909
vn 0 0 -0.5733102904044367
f 62442//14910 10603//14910 62477//14910
f 62444//14910 10606//14910 62478//14910
v 3886.7687607831185 -3164.727613321709 0
v 3946.0201720607865 -3164.727613321709 0
vn 0 0 -14.27287564671566
f 62479//14911 62480//14911 62446//14911
v 3886.7687607831185 -3164.727613321709 10
v 3946.0201720607865 -3164.727613321709 10
f 62481//14911 62482//14911 62448//14911
vn 0 0 -14.293995526124668
f 62446//14912 62445//14912 62479//14912
f 62448//14912 62447//14912 62481//14912
v 3948.9919555259753 -3164.727613321709 0
v 4880.284786519922 -3164.727613321709 0
vn 0 0 -224.33603657410694
f 62483//14913 62484//14913 62450//14913
v 3948.9919555259753 -3164.727613321709 10
v 4880.284786519922 -3164.727613321709 10
f 62485//14913 62486//14913 62452//14913
vn 0 0 -224.35709307132956
f 62450//14914 62449//14914 62483//14914
f 62452//14914 62451//14914 62485//14914
v 3348.1 -3164.7266133217095 0
v 3360.677922791448 -3164.7266133217095 0
vn 0 0 -0.012577922788290829
f 62487//14915 62488//14915 62454//14915
v 3348.1 -3164.7266133217095 10
v 3360.677922791448 -3164.7266133217095 10
f 62489//14915 62490//14915 62456//14915
vn 0 0 -0.012578761887921484
f 62454//14916 62453//14916 62487//14916
f 62456//14916 62455//14916 62489//14916
v 3363.3103343790767 -3164.7266133217095 0
v 3462.5201720607865 -3164.7266133217095 0
vn 0 0 -0.0992098376568061
f 62491//14917 62492//14917 62458//14917
v 3363.3103343790767 -3164.7266133217095 10
v 3462.5201720607865 -3164.7266133217095 10
f 62493//14917 62494//14917 62460//14917
vn 0 0 -0.09921020162704051
f 62458//14918 62457//14918 62491//14918
f 62460//14918 62459//14918 62493//14918
v 3465.475659356892 -3164.7266133217095 0
v 3468.0232493523636 -3164.7266133217095 0
vn 0 0 -0.002547589994832256
f 62495//14919 62496//14919 62462//14919
v 3465.475659356892 -3164.7266133217095 10
v 3468.0232493523636 -3164.7266133217095 10
f 62497//14919 62498//14919 62464//14919
vn 0 0 -0.00255030370813403
f 62462//14920 62461//14920 62495//14920
f 62464//14920 62463//14920 62497//14920
v 3502.9767506476364 -3164.7266133217095 0
vn 0 0 -0.0014334214127901539
f 62499//14921 22155//14921 62466//14921
v 3502.9767506476364 -3164.7266133217095 10
f 62500//14921 22156//14921 62468//14921
vn 0 0 -0.00143733819595654
f 62466//14922 62465//14922 62499//14922
f 62468//14922 62467//14922 62500//14922
v 3507.2687607831185 -3164.7266133217095 0
v 3842.5201720607865 -3164.7266133217095 0
f 62501//2963 62502//2963 62470//2963
v 3507.2687607831185 -3164.7266133217095 10
v 3842.5201720607865 -3164.7266133217095 10
f 62503//2963 62504//2963 62472//2963
f 62470//6592 62469//6592 62501//6592
f 62472//6592 62471//6592 62503//6592
v 3845.475659356892 -3164.7266133217095 0
v 3847.5232493523636 -3164.7266133217095 0
vn 0 0 -0.002047589994957766
f 62505//14923 62506//14923 62474//14923
v 3845.475659356892 -3164.7266133217095 10
v 3847.5232493523636 -3164.7266133217095 10
f 62507//14923 62508//14923 62476//14923
vn 0 0 -0.0020503037082595403
f 62474//14924 62473//14924 62505//14924
f 62476//14924 62475//14924 62507//14924
v 3882.4767506476364 -3164.7266133217095 0
v 3883.9101720607864 -3164.7266133217095 0
f 62509//14921 62510//14921 14091//14921
v 3882.4767506476364 -3164.7266133217095 10
v 3883.9101720607864 -3164.7266133217095 10
f 62511//14921 62512//14921 14092//14921
vn 0 0 -0.0014364990963258845
f 14091//14925 62477//14925 62509//14925
f 14092//14925 62478//14925 62511//14925
v 3886.7691247533526 -3164.7266133217095 0
v 3946.0201720607865 -3164.7266133217095 0
f 62513//13838 62514//13838 62480//13838
v 3886.7691247533526 -3164.7266133217095 10
v 3946.0201720607865 -3164.7266133217095 10
f 62515//13838 62516//13838 62482//13838
f 62480//13839 62479//13839 62513//13839
f 62482//13839 62481//13839 62515//13839
v 3948.9923194962093 -3164.7266133217095 0
v 4880.284787612221 -3164.7266133217095 0
vn 0 0 -0.9312924678822385
f 62517//14926 62518//14926 62484//14926
v 3948.9923194962093 -3164.7266133217095 10
v 4880.284787612221 -3164.7266133217095 10
f 62519//14926 62520//14926 62486//14926
vn 0 0 -0.931292830760173
f 62484//14927 62483//14927 62517//14927
f 62486//14927 62485//14927 62519//14927
v 3348.1 -3164.592549953427 0
v 3360.5654302685675 -3164.592549953427 0
vn 0 0 -1.6711575688956541
f 62521//14928 62522//14928 62488//14928
v 3348.1 -3164.592549953427 10
v 3360.5654302685675 -3164.592549953427 10
f 62523//14928 62524//14928 62490//14928
vn 0 0 -1.6862386954196218
f 62488//14929 62487//14929 62521//14929
f 62490//14929 62489//14929 62523//14929
v 3363.359129454637 -3164.592549953427 0
v 3462.5201720607865 -3164.592549953427 0
vn 0 0 -13.293863374191696
f 62525//14930 62526//14930 62492//14930
v 3363.359129454637 -3164.592549953427 10
v 3462.5201720607865 -3164.592549953427 10
f 62527//14930 62528//14930 62494//14930
vn 0 0 -13.30040500637688
f 62492//14931 62491//14931 62525//14931
f 62494//14931 62493//14931 62527//14931
v 3465.4268642813313 -3164.592549953427 0
vn 0 0 -0.2927649626537183
f 62529//14932 10719//14932 62496//14932
v 3465.4268642813313 -3164.592549953427 10
f 62530//14932 10720//14932 62498//14932
vn 0 0 -0.3415384957959161
f 62496//14933 62495//14933 62529//14933
f 62498//14933 62497//14933 62530//14933
v 3504.4101720607864 -3164.592549953427 0
vn 0 0 -0.13685413748780065
f 10700//14934 62531//14934 22155//14934
v 3504.4101720607864 -3164.592549953427 10
f 10701//14934 62532//14934 22156//14934
vn 0 0 -0.19216930281524414
f 22155//14935 62499//14935 10700//14935
f 22156//14935 62500//14935 10701//14935
v 3507.3175558586786 -3164.592549953427 0
v 3842.5201720607865 -3164.592549953427 0
vn 0 0 -44.93839178518358
f 62533//14936 62534//14936 62502//14936
v 3507.3175558586786 -3164.592549953427 10
v 3842.5201720607865 -3164.592549953427 10
f 62535//14936 62536//14936 62504//14936
vn 0 0 -44.944933417368766
f 62502//14937 62501//14937 62533//14937
f 62504//14937 62503//14937 62535//14937
v 3845.4268642813313 -3164.592549953427 0
vn 0 0 -0.22573327851243416
f 62537//14938 10623//14938 62506//14938
v 3845.4268642813313 -3164.592549953427 10
f 62538//14938 10624//14938 62508//14938
vn 0 0 -0.274506811654632
f 62506//14939 62505//14939 62537//14939
f 62508//14939 62507//14939 62538//14939
v 3883.9101720607864 -3164.592549953427 0
f 10604//14934 62539//14934 62510//14934
v 3883.9101720607864 -3164.592549953427 10
f 10605//14934 62540//14934 62512//14934
f 62510//14935 62509//14935 10604//14935
f 62512//14935 62511//14935 10605//14935
v 3886.817919828913 -3164.592549953427 0
v 3946.0201720607865 -3164.592549953427 0
vn 0 0 -7.9368533441191484
f 62541//14940 62542//14940 62514//14940
v 3886.817919828913 -3164.592549953427 10
v 3946.0201720607865 -3164.592549953427 10
f 62543//14940 62544//14940 62516//14940
vn 0 0 -7.943394976304394
f 62514//14941 62513//14941 62541//14941
f 62516//14941 62515//14941 62543//14941
v 3949.04111457177 -3164.592549953427 0
v 4880.284934049543 -3164.592549953427 0
vn 0 0 -124.84568313151424
f 62545//14942 62546//14942 62518//14942
v 3949.04111457177 -3164.592549953427 10
v 4880.284934049543 -3164.592549953427 10
f 62547//14942 62548//14942 62520//14942
vn 0 0 -124.85220513181889
f 62518//14943 62517//14943 62545//14943
f 62520//14943 62519//14943 62547//14943
v 3348.1 -3164.5386133217094 0
vn 0 0 -0.6699022463110487
f 62549//14944 13515//14944 62522//14944
v 3348.1 -3164.5386133217094 10
f 62550//14944 13516//14944 62524//14944
vn 0 0 -0.6723433215963275
f 62522//14945 62521//14945 62549//14945
f 62524//14945 62523//14945 62550//14945
v 3363.3787607831187 -3164.5386133217094 0
v 3462.5201720607865 -3164.5386133217094 0
vn 0 0 -5.347353788040105
f 62551//14946 62552//14946 62526//14946
v 3363.3787607831187 -3164.5386133217094 10
v 3462.5201720607865 -3164.5386133217094 10
f 62553//14946 62554//14946 62528//14946
vn 0 0 -5.348412635774557
f 62526//14947 62525//14947 62551//14947
f 62528//14947 62527//14947 62553//14947
v 3465.4072329528494 -3164.5386133217094 0
v 3467.571457474102 -3164.5386133217094 0
vn 0 0 -0.1167309809568481
f 62555//14948 62556//14948 10719//14948
v 3465.4072329528494 -3164.5386133217094 10
v 3467.571457474102 -3164.5386133217094 10
f 62557//14948 62558//14948 10720//14948
vn 0 0 -0.117785761858292
f 10719//14949 62529//14949 62555//14949
f 10720//14949 62530//14949 62557//14949
v 3503.428542525898 -3164.5386133217094 0
v 3504.4101720607864 -3164.5386133217094 0
vn 0 0 -0.052945790706322444
f 62559//14950 62560//14950 62531//14950
v 3503.428542525898 -3164.5386133217094 10
v 3504.4101720607864 -3164.5386133217094 10
f 62561//14950 62562//14950 62532//14950
vn 0 0 -0.055059419342218585
f 62531//14951 10700//14951 62559//14951
f 62532//14951 10701//14951 62561//14951
v 3507.3371871871605 -3164.5386133217094 0
v 3842.5201720607865 -3164.5386133217094 0
vn 0 0 -18.078641213112405
f 62563//14952 62564//14952 62534//14952
v 3507.3371871871605 -3164.5386133217094 10
v 3842.5201720607865 -3164.5386133217094 10
f 62565//14952 62566//14952 62536//14952
vn 0 0 -18.079700060846857
f 62534//14953 62533//14953 62563//14953
f 62536//14953 62535//14953 62565//14953
v 3845.4072329528494 -3164.5386133217094 0
v 3847.071457474102 -3164.5386133217094 0
vn 0 0 -0.0897626650980813
f 62567//14954 62568//14954 10623//14954
v 3845.4072329528494 -3164.5386133217094 10
v 3847.071457474102 -3164.5386133217094 10
f 62569//14954 62570//14954 10624//14954
vn 0 0 -0.0908174459995252
f 10623//14955 62537//14955 62567//14955
f 10624//14955 62538//14955 62569//14955
v 3882.928542525898 -3164.5386133217094 0
v 3883.9101720607864 -3164.5386133217094 0
f 62571//14950 62572//14950 62539//14950
v 3882.928542525898 -3164.5386133217094 10
v 3883.9101720607864 -3164.5386133217094 10
f 62573//14950 62574//14950 62540//14950
f 62539//14951 10604//14951 62571//14951
f 62540//14951 10605//14951 62573//14951
v 3886.8375511573945 -3164.5386133217094 0
v 3946.0201720607865 -3164.5386133217094 0
vn 0 0 -3.192111227744662
f 62575//14956 62576//14956 62542//14956
v 3886.8375511573945 -3164.5386133217094 10
v 3946.0201720607865 -3164.5386133217094 10
f 62577//14956 62578//14956 62544//14956
vn 0 0 -3.1931700754790895
f 62542//14957 62541//14957 62575//14957
f 62544//14957 62543//14957 62577//14957
v 3949.0607459002517 -3164.5386133217094 0
v 4880.284992964488 -3164.5386133217094 0
vn 0 0 -50.227099260341234
f 62579//14958 62580//14958 62546//14958
v 3949.0607459002517 -3164.5386133217094 10
v 4880.284992964488 -3164.5386133217094 10
f 62581//14958 62582//14958 62548//14958
vn 0 0 -50.228154930402
f 62546//14959 62545//14959 62579//14959
f 62548//14959 62547//14959 62581//14959
v 3348.1 -3164.5 0
v 3360.5201720607865 -3164.5 0
vn 0 0 -0.4795840994687952
f 62583//14960 62584//14960 13515//14960
v 3348.1 -3164.5 10
v 3360.5201720607865 -3164.5 10
f 62585//14960 62586//14960 13516//14960
f 13515//14960 62549//14960 62583//14960
f 13516//14960 62550//14960 62585//14960
v 3363.392814882867 -3164.5 0
v 3462.5201720607865 -3164.5 0
vn 0 0 -3.8276365329099424
f 62587//14961 62588//14961 62552//14961
v 3363.392814882867 -3164.5 10
v 3462.5201720607865 -3164.5 10
f 62589//14961 62590//14961 62554//14961
vn 0 0 -3.8281792083848525
f 62552//14962 62551//14962 62587//14962
f 62554//14962 62553//14962 62589//14962
v 3465.3931788531013 -3164.5 0
v 3467.5434032537323 -3164.5 0
vn 0 0 -0.08302730652888814
f 62591//14963 62592//14963 62556//14963
v 3465.3931788531013 -3164.5 10
v 3467.5434032537323 -3164.5 10
f 62593//14963 62594//14963 62558//14963
vn 0 0 -0.08356789769041228
f 62556//14964 62555//14964 62591//14964
f 62558//14964 62557//14964 62593//14964
v 3503.4565967462677 -3164.5 0
v 3504.4101720607864 -3164.5 0
vn 0 0 -0.036820710393618665
f 62595//14965 62596//14965 62560//14965
v 3503.4565967462677 -3164.5 10
v 3504.4101720607864 -3164.5 10
f 62597//14965 62598//14965 62562//14965
vn 0 0 -0.03790397703005309
f 62560//14966 62559//14966 62595//14966
f 62562//14966 62561//14966 62597//14966
v 3507.3512412869086 -3164.5 0
v 3842.5201720607865 -3164.5 0
f 62599//14361 62600//14361 62564//14361
v 3507.3512412869086 -3164.5 10
v 3842.5201720607865 -3164.5 10
f 62601//14361 62602//14361 62566//14361
f 62564//14362 62563//14362 62599//14362
f 62566//14362 62565//14362 62601//14362
v 3845.3931788531013 -3164.5 0
v 3847.0434032537323 -3164.5 0
vn 0 0 -0.06372064567420667
f 62603//14967 62604//14967 62568//14967
v 3845.3931788531013 -3164.5 10
v 3847.0434032537323 -3164.5 10
f 62605//14967 62606//14967 62570//14967
vn 0 0 -0.06426123683573082
f 62568//14968 62567//14968 62603//14968
f 62570//14968 62569//14968 62605//14968
v 3882.9565967462677 -3164.5 0
v 3883.9101720607864 -3164.5 0
f 62607//14965 62608//14965 62572//14965
v 3882.9565967462677 -3164.5 10
v 3883.9101720607864 -3164.5 10
f 62609//14965 62610//14965 62574//14965
f 62572//14966 62571//14966 62607//14966
f 62574//14966 62573//14966 62609//14966
v 3886.851605257143 -3164.5 0
v 3946.0201720607865 -3164.5 0
f 62611//14365 62612//14365 62576//14365
v 3886.851605257143 -3164.5 10
v 3946.0201720607865 -3164.5 10
f 62613//14365 62614//14365 62578//14365
f 62576//14366 62575//14366 62611//14366
f 62578//14366 62577//14366 62613//14366
v 4880.285035141792 -3164.5 0
vn 0 0 -35.95712038858152
f 17537//14969 62615//14969 62580//14969
v 4880.285035141792 -3164.5 10
f 17538//14969 62616//14969 62582//14969
vn 0 0 -35.95766143545063
f 62580//14970 62579//14970 17537//14970
f 62582//14970 62581//14970 17538//14970
v 3348.1 -3164.4603866782904 0
v 3360.5201720607865 -3164.4603866782904 0
vn 0 0 -0.4920042715321122
f 62617//14971 62618//14971 62584//14971
v 3348.1 -3164.4603866782904 10
v 3360.5201720607865 -3164.4603866782904 10
f 62619//14971 62620//14971 62586//14971
f 62584//14971 62583//14971 62617//14971
f 62586//14971 62585//14971 62619//14971
v 3363.4072329528494 -3164.4603866782904 0
vn 0 0 -3.9261927424634036
f 62621//14972 20425//14972 62588//14972
v 3363.4072329528494 -3164.4603866782904 10
f 62622//14972 20426//14972 62590//14972
vn 0 0 -3.9267638901080573
f 62588//14973 62587//14973 62621//14973
f 62590//14973 62589//14973 62622//14973
v 3465.3787607831187 -3164.4603866782904 0
v 3467.514622490835 -3164.4603866782904 0
vn 0 0 -0.08460857695490749
f 62623//14974 62624//14974 62592//14974
v 3465.3787607831187 -3164.4603866782904 10
v 3467.514622490835 -3164.4603866782904 10
f 62625//14974 62626//14974 62594//14974
vn 0 0 -0.08517753092995722
f 62592//14975 62591//14975 62623//14975
f 62594//14975 62593//14975 62625//14975
v 3503.485377509165 -3164.4603866782904 0
v 3504.4101720607864 -3164.4603866782904 0
vn 0 0 -0.03663418408862859
f 62627//14976 62628//14976 62596//14976
v 3503.485377509165 -3164.4603866782904 10
v 3504.4101720607864 -3164.4603866782904 10
f 62629//14976 62630//14976 62598//14976
vn 0 0 -0.03777428570833167
f 62596//14977 62595//14977 62627//14977
f 62598//14977 62597//14977 62629//14977
v 3507.3656593568917 -3164.4603866782904 0
f 62631//14381 21577//14381 62600//14381
v 3507.3656593568917 -3164.4603866782904 10
f 62632//14381 21578//14381 62602//14381
f 62600//14382 62599//14382 62631//14382
f 62602//14382 62601//14382 62632//14382
v 3845.3787607831187 -3164.4603866782904 0
v 3847.014622490835 -3164.4603866782904 0
vn 0 0 -0.06480191610012416
f 62633//14978 62634//14978 62604//14978
v 3845.3787607831187 -3164.4603866782904 10
v 3847.014622490835 -3164.4603866782904 10
f 62635//14978 62636//14978 62606//14978
vn 0 0 -0.06537087007517389
f 62604//14979 62603//14979 62633//14979
f 62606//14979 62605//14979 62635//14979
v 3882.985377509165 -3164.4603866782904 0
v 3883.9101720607864 -3164.4603866782904 0
f 62637//14976 62638//14976 62608//14976
v 3882.985377509165 -3164.4603866782904 10
v 3883.9101720607864 -3164.4603866782904 10
f 62639//14976 62640//14976 62610//14976
f 62608//14977 62607//14977 62637//14977
f 62610//14977 62609//14977 62639//14977
v 3886.8660233271257 -3164.4603866782904 0
v 3946.0201720607865 -3164.4603866782904 0
f 62641//14385 62642//14385 62612//14385
v 3886.8660233271257 -3164.4603866782904 10
v 3946.0201720607865 -3164.4603866782904 10
f 62643//14385 62644//14385 62614//14385
f 62612//14386 62611//14386 62641//14386
f 62614//14386 62613//14386 62643//14386
v 3949.0603819300172 -3164.4603866782904 0
v 4880.285078411395 -3164.4603866782904 0
vn 0 0 -36.8889034856104
f 62645//14980 62646//14980 62615//14980
v 3949.0603819300172 -3164.4603866782904 10
v 4880.285078411395 -3164.4603866782904 10
f 62647//14980 62648//14980 62616//14980
vn 0 0 -36.88833062391303
f 62615//14981 17537//14981 62645//14981
f 62616//14981 17538//14981 62647//14981
v 3348.1 -3164.189 0
v 3360.5201720607865 -3164.189 0
vn 0 0 -3.370669239374381
f 62649//14982 62650//14982 62618//14982
v 3348.1 -3164.189 10
v 3360.5201720607865 -3164.189 10
f 62651//14982 62652//14982 62620//14982
f 62618//14982 62617//14982 62649//14982
f 62620//14982 62619//14982 62651//14982
v 3363.5060096257234 -3164.189 0
v 3462.7478925224464 -3164.189 0
vn 0 0 -26.932924946644608
f 62653//14983 62654//14983 20425//14983
v 3363.5060096257234 -3164.189 10
v 3462.7478925224464 -3164.189 10
f 62655//14983 62656//14983 20426//14983
vn 0 0 -26.89793132011982
f 20425//14984 62621//14984 62653//14984
f 20426//14984 62622//14984 62655//14984
v 3465.2799841102446 -3164.189 0
v 3467.3174485275226 -3164.189 0
vn 0 0 -0.5529407003403305
f 62657//14985 62658//14985 62624//14985
v 3465.2799841102446 -3164.189 10
v 3467.3174485275226 -3164.189 10
f 62659//14985 62660//14985 62626//14985
vn 0 0 -0.5796444141451589
f 62624//14986 62623//14986 62657//14986
f 62626//14986 62625//14986 62659//14986
v 3503.6825514724774 -3164.189 0
v 3504.4101720607864 -3164.189 0
vn 0 0 -0.19746653451702897
f 62661//14987 62662//14987 62628//14987
v 3503.6825514724774 -3164.189 10
v 3504.4101720607864 -3164.189 10
f 62663//14987 62664//14987 62630//14987
vn 0 0 -0.25097692146573036
f 62628//14988 62627//14988 62661//14988
f 62630//14988 62629//14988 62663//14988
v 3507.4644360297657 -3164.189 0
v 3842.7478925224464 -3164.189 0
f 62665//6610 62666//6610 21577//6610
v 3507.4644360297657 -3164.189 10
v 3842.7478925224464 -3164.189 10
f 62667//6610 62668//6610 21578//6610
f 21577//6611 62631//6611 62665//6611
f 21578//6611 62632//6611 62667//6611
v 3845.2799841102446 -3164.189 0
v 3846.8174485275226 -3164.189 0
vn 0 0 -0.41724736119503925
f 62669//14989 62670//14989 62634//14989
v 3845.2799841102446 -3164.189 10
v 3846.8174485275226 -3164.189 10
f 62671//14989 62672//14989 62636//14989
vn 0 0 -0.4439510749998676
f 62634//14990 62633//14990 62669//14990
f 62636//14990 62635//14990 62671//14990
v 3883.1825514724774 -3164.189 0
v 3883.9101720607864 -3164.189 0
f 62673//14987 62674//14987 62638//14987
v 3883.1825514724774 -3164.189 10
v 3883.9101720607864 -3164.189 10
f 62675//14987 62676//14987 62640//14987
f 62638//14988 62637//14988 62673//14988
f 62640//14988 62639//14988 62675//14988
v 3946.0201720607865 -3164.189 0
f 14081//14399 62677//14399 62642//14399
v 3946.0201720607865 -3164.189 10
f 14082//14399 62678//14399 62644//14399
f 62642//14400 62641//14400 14081//14400
f 62644//14400 62643//14400 14082//14400
v 3948.961605257143 -3164.189 0
v 4880.2853748468715 -3164.189 0
vn 0 0 -252.74886424202018
f 62679//14991 62680//14991 62646//14991
v 3948.961605257143 -3164.189 10
v 4880.2853748468715 -3164.189 10
f 62681//14991 62682//14991 62648//14991
vn 0 0 -252.72197712023706
f 62646//14992 62645//14992 62679//14992
f 62648//14992 62647//14992 62681//14992
v 3348.1 -3164.188 0
v 3360.5201720607865 -3164.188 0
vn 0 0 -0.012420172057668908
f 62683//14993 62684//14993 62650//14993
v 3348.1 -3164.188 10
v 3360.5201720607865 -3164.188 10
f 62685//14993 62686//14993 62652//14993
f 62650//14993 62649//14993 62683//14993
f 62652//14993 62651//14993 62685//14993
v 3363.506373595958 -3164.188 0
v 3462.7487316220777 -3164.188 0
vn 0 0 -0.09924235800120787
f 62687//14994 62688//14994 62654//14994
v 3363.506373595958 -3164.188 10
v 3462.7487316220777 -3164.188 10
f 62689//14994 62690//14994 62656//14994
vn 0 0 -0.09924188287181118
f 62654//14995 62653//14995 62687//14995
f 62656//14995 62655//14995 62689//14995
v 3465.27962014001 -3164.188 0
v 3467.316721984995 -3164.188 0
vn 0 0 -0.002037101844473691
f 62691//14996 62692//14996 62658//14996
v 3465.27962014001 -3164.188 10
v 3467.316721984995 -3164.188 10
f 62693//14996 62694//14996 62660//14996
vn 0 0 -0.002037464416766543
f 62658//14997 62657//14997 62691//14997
f 62660//14997 62659//14997 62693//14997
v 3503.683278015005 -3164.188 0
v 3504.4101720607864 -3164.188 0
vn 0 0 -0.0007268940455991262
f 62695//14998 62696//14998 62662//14998
v 3503.683278015005 -3164.188 10
v 3504.4101720607864 -3164.188 10
f 62697//14998 62698//14998 62664//14998
vn 0 0 -0.0007276205881263893
f 62662//14999 62661//14999 62695//14999
f 62664//14999 62663//14999 62697//14999
v 3842.7487316220777 -3164.188 0
f 22145//6620 62699//6620 62666//6620
v 3842.7487316220777 -3164.188 10
f 22146//6620 62700//6620 62668//6620
f 62666//6621 62665//6621 22145//6621
f 62668//6621 62667//6621 22146//6621
v 3845.27962014001 -3164.188 0
v 3846.816721984995 -3164.188 0
vn 0 0 -0.0015371018445992013
f 62701//15000 62702//15000 62670//15000
v 3845.27962014001 -3164.188 10
v 3846.816721984995 -3164.188 10
f 62703//15000 62704//15000 62672//15000
vn 0 0 -0.0015374644168920529
f 62670//15001 62669//15001 62701//15001
f 62672//15001 62671//15001 62703//15001
v 3883.183278015005 -3164.188 0
v 3883.9101720607864 -3164.188 0
f 62705//14998 62706//14998 62674//14998
v 3883.183278015005 -3164.188 10
v 3883.9101720607864 -3164.188 10
f 62707//14998 62708//14998 62676//14998
f 62674//14999 62673//14999 62705//14999
f 62676//14999 62675//14999 62707//14999
v 3886.9644360297657 -3164.188 0
v 3946.0201720607865 -3164.188 0
f 62709//13889 62710//13889 62677//13889
v 3886.9644360297657 -3164.188 10
v 3946.0201720607865 -3164.188 10
f 62711//13889 62712//13889 62678//13889
f 62677//13890 14081//13890 62709//13890
f 62678//13890 14082//13890 62711//13890
v 3948.9612412869087 -3164.188 0
v 4880.28537593917 -3164.188 0
vn 0 0 -0.9313241344184798
f 62713//15002 62714//15002 62680//15002
v 3948.9612412869087 -3164.188 10
v 4880.28537593917 -3164.188 10
f 62715//15002 62716//15002 62682//15002
vn 0 0 -0.9313237693559469
f 62680//15003 62679//15003 62713//15003
f 62682//15003 62681//15003 62715//15003
v 3348.1 -3164 0
v 3360.5201720607865 -3164 0
vn 0 0 -2.334992347429151
f 62717//15004 62718//15004 62684//15004
v 3348.1 -3164 10
v 3360.5201720607865 -3164 10
f 62719//15004 62720//15004 62686//15004
f 62684//15004 62683//15004 62717//15004
f 62686//15004 62685//15004 62719//15004
v 3462.9064823527387 -3164 0
vn 0 0 -18.67435628232503
f 13505//15005 62721//15005 62688//15005
v 3462.9064823527387 -3164 10
f 13506//15005 62722//15005 62690//15005
vn 0 0 -18.657563308920622
f 62688//15006 62687//15006 13505//15006
f 62690//15006 62689//15006 13506//15006
v 3465.211193735968 -3164 0
v 3467.18013198973 -3164 0
vn 0 0 -0.3701603917074067
f 62723//15007 62724//15007 62692//15007
v 3465.211193735968 -3164 10
v 3467.18013198973 -3164 10
f 62725//15007 62726//15007 62694//15007
vn 0 0 -0.38297514685739603
f 62692//15008 62691//15008 62723//15008
f 62694//15008 62693//15008 62725//15008
v 3503.81986801027 -3164 0
v 3504.4101720607864 -3164 0
vn 0 0 -0.11097716149713426
f 62727//15009 62728//15009 62696//15009
v 3503.81986801027 -3164 10
v 3504.4101720607864 -3164 10
f 62729//15009 62730//15009 62698//15009
vn 0 0 -0.13665608060701326
f 62696//15010 62695//15010 62727//15010
f 62698//15010 62697//15010 62729//15010
v 3507.396373595958 -3164 0
v 3842.9064823527387 -3164 0
f 62731//14427 62732//14427 62699//14427
v 3507.396373595958 -3164 10
v 3842.9064823527387 -3164 10
f 62733//14427 62734//14427 62700//14427
f 62699//14428 22145//14428 62731//14428
f 62700//14428 22146//14428 62733//14428
v 3845.211193735968 -3164 0
v 3846.68013198973 -3164 0
vn 0 0 -0.2761603917073558
f 62735//15011 62736//15011 62702//15011
v 3845.211193735968 -3164 10
v 3846.68013198973 -3164 10
f 62737//15011 62738//15011 62704//15011
vn 0 0 -0.2889751468573451
f 62702//15012 62701//15012 62735//15012
f 62704//15012 62703//15012 62737//15012
v 3883.31986801027 -3164 0
v 3883.9101720607864 -3164 0
f 62739//15009 62740//15009 62706//15009
v 3883.31986801027 -3164 10
v 3883.9101720607864 -3164 10
f 62741//15009 62742//15009 62708//15009
f 62706//15010 62705//15010 62739//15010
f 62708//15010 62707//15010 62741//15010
v 3886.8960096257233 -3164 0
v 3946.0201720607865 -3164 0
f 62743//14431 62744//14431 62710//14431
v 3886.8960096257233 -3164 10
v 3946.0201720607865 -3164 10
f 62745//14431 62746//14431 62712//14431
f 62710//14432 62709//14432 62743//14432
f 62712//14432 62711//14432 62745//14432
v 3948.892814882867 -3164 0
v 4880.285581291437 -3164 0
vn 0 0 -175.10184008490603
f 62747//15013 62748//15013 62714//15013
v 3948.892814882867 -3164 10
v 4880.285581291437 -3164 10
f 62749//15013 62750//15013 62716//15013
vn 0 0 -175.08893731472
f 62714//15014 62713//15014 62747//15014
f 62716//15014 62715//15014 62749//15014
v 3348.1 -3163.9867380722653 0
v 3360.5201720607865 -3163.9867380722653 0
vn 0 0 -0.16471542432237957
f 62751//15015 62752//15015 62718//15015
v 3348.1 -3163.9867380722653 10
v 3360.5201720607865 -3163.9867380722653 10
f 62753//15015 62754//15015 62720//15015
f 62718//15015 62717//15015 62751//15015
f 62720//15015 62719//15015 62753//15015
v 3363.5699730530555 -3163.9867380722653 0
v 3462.9176104314097 -3163.9867380722653 0
vn 0 0 -1.317541187522413
f 62755//15016 62756//15016 62721//15016
v 3363.5699730530555 -3163.9867380722653 10
v 3462.9176104314097 -3163.9867380722653 10
f 62757//15016 62758//15016 62722//15016
vn 0 0 -1.3173295931256979
f 62721//15017 13505//15017 62755//15017
f 62722//15017 13506//15017 62757//15017
v 3467.170496635227 -3163.9867380722653 0
vn 0 0 -0.026048148081867173
f 20419//15018 62759//15018 62724//15018
v 3467.170496635227 -3163.9867380722653 10
f 20420//15018 62760//15018 62726//15018
vn 0 0 -0.026111916835424975
f 62724//15019 62723//15019 20419//15019
f 62726//15019 62725//15019 20420//15019
v 3503.829503364773 -3163.9867380722653 0
v 3504.4101720607864 -3163.9867380722653 0
vn 0 0 -0.0077007862843204615
f 62761//15020 62762//15020 62728//15020
v 3503.829503364773 -3163.9867380722653 10
v 3504.4101720607864 -3163.9867380722653 10
f 62763//15020 62764//15020 62730//15020
vn 0 0 -0.007828569659433696
f 62728//15021 62727//15021 62761//15021
f 62730//15021 62729//15021 62763//15021
v 3507.3915466490134 -3163.9867380722653 0
v 3842.9176104314097 -3163.9867380722653 0
f 62765//14445 62766//14445 62732//14445
v 3507.3915466490134 -3163.9867380722653 10
v 3842.9176104314097 -3163.9867380722653 10
f 62767//14445 62768//14445 62734//14445
f 62732//14446 62731//14446 62765//14446
f 62734//14446 62733//14446 62767//14446
v 3846.670496635227 -3163.9867380722653 0
vn 0 0 -0.01941718421452976
f 21571//15022 62769//15022 62736//15022
v 3846.670496635227 -3163.9867380722653 10
f 21572//15022 62770//15022 62738//15022
vn 0 0 -0.01948095296808756
f 62736//15023 62735//15023 21571//15023
f 62738//15023 62737//15023 21572//15023
v 3883.329503364773 -3163.9867380722653 0
v 3883.9101720607864 -3163.9867380722653 0
f 62771//15020 62772//15020 62740//15020
v 3883.329503364773 -3163.9867380722653 10
v 3883.9101720607864 -3163.9867380722653 10
f 62773//15020 62774//15020 62742//15020
f 62740//15021 62739//15021 62771//15021
f 62742//15021 62741//15021 62773//15021
v 3886.891182678779 -3163.9867380722653 0
v 3946.0201720607865 -3163.9867380722653 0
f 62775//14447 62776//14447 62744//14447
v 3886.891182678779 -3163.9867380722653 10
v 3946.0201720607865 -3163.9867380722653 10
f 62777//14447 62778//14447 62746//14447
f 62744//14448 62743//14448 62775//14448
f 62746//14448 62745//14448 62777//14448
v 3948.8879879359224 -3163.9867380722653 0
v 4880.285595777431 -3163.9867380722653 0
vn 0 0 -12.35212776744309
f 62779//15024 62780//15024 62748//15024
v 3948.8879879359224 -3163.9867380722653 10
v 4880.285595777431 -3163.9867380722653 10
f 62781//15024 62782//15024 62750//15024
vn 0 0 -12.352063560709327
f 62748//15025 62747//15025 62779//15025
f 62750//15025 62749//15025 62781//15025
v 3348.1 -3163.9613866782906 0
v 3360.5201720607865 -3163.9613866782906 0
vn 0 0 -0.31486867514641564
f 62783//15026 62784//15026 62752//15026
v 3348.1 -3163.9613866782906 10
v 3360.5201720607865 -3163.9613866782906 10
f 62785//15026 62786//15026 62754//15026
f 62752//15026 62751//15026 62783//15026
f 62754//15026 62753//15026 62785//15026
v 3363.5607459002517 -3163.9613866782906 0
v 3462.938882776744 -3163.9613866782906 0
vn 0 0 -2.5193743004264326
f 62787//15027 62788//15027 62756//15027
v 3363.5607459002517 -3163.9613866782906 10
v 3462.938882776744 -3163.9613866782906 10
f 62789//15027 62790//15027 62758//15027
vn 0 0 -2.5186010956331075
f 62756//15028 62755//15028 62787//15028
f 62758//15028 62757//15028 62789//15028
v 3465.162456886617 -3163.9613866782906 0
v 3467.1520777693604 -3163.9613866782906 0
vn 0 0 -0.050439662858698865
f 62791//15029 62792//15029 62759//15029
v 3465.162456886617 -3163.9613866782906 10
v 3467.1520777693604 -3163.9613866782906 10
f 62793//15029 62794//15029 62760//15029
vn 0 0 -0.04979342954854538
f 62759//15030 20419//15030 62791//15030
f 62760//15030 20420//15030 62793//15030
v 3503.8479222306396 -3163.9613866782906 0
v 3504.4101720607864 -3163.9613866782906 0
vn 0 0 -0.014253816956253284
f 62795//15031 62796//15031 62762//15031
v 3503.8479222306396 -3163.9613866782906 10
v 3504.4101720607864 -3163.9613866782906 10
f 62797//15031 62798//15031 62764//15031
vn 0 0 -0.014720760881409625
f 62762//15032 62761//15032 62795//15032
f 62764//15032 62763//15032 62797//15032
v 3507.382319496209 -3163.9613866782906 0
v 3842.938882776744 -3163.9613866782906 0
f 62799//14461 62800//14461 62766//14461
v 3507.382319496209 -3163.9613866782906 10
v 3842.938882776744 -3163.9613866782906 10
f 62801//14461 62802//14461 62768//14461
f 62766//14462 62765//14462 62799//14462
f 62768//14462 62767//14462 62801//14462
v 3845.162456886617 -3163.9613866782906 0
v 3846.6520777693604 -3163.9613866782906 0
vn 0 0 -0.03776396587135481
f 62803//15033 62804//15033 62769//15033
v 3845.162456886617 -3163.9613866782906 10
v 3846.6520777693604 -3163.9613866782906 10
f 62805//15033 62806//15033 62770//15033
vn 0 0 -0.03711773256120133
f 62769//15034 21571//15034 62803//15034
f 62770//15034 21572//15034 62805//15034
v 3883.3479222306396 -3163.9613866782906 0
v 3883.9101720607864 -3163.9613866782906 0
f 62807//15031 62808//15031 62772//15031
v 3883.3479222306396 -3163.9613866782906 10
v 3883.9101720607864 -3163.9613866782906 10
f 62809//15031 62810//15031 62774//15031
f 62772//15032 62771//15032 62807//15032
f 62774//15032 62773//15032 62809//15032
v 3886.881955525975 -3163.9613866782906 0
f 62811//14463 17545//14463 62776//14463
v 3886.881955525975 -3163.9613866782906 10
f 62812//14463 17546//14463 62778//14463
f 62776//14464 62775//14464 62811//14464
f 62778//14464 62777//14464 62812//14464
v 3948.8787607831187 -3163.9613866782906 0
v 4880.285623468741 -3163.9613866782906 0
vn 0 0 -23.61246232667143
f 62813//15035 62814//15035 62780//15035
v 3948.8787607831187 -3163.9613866782906 10
v 4880.285623468741 -3163.9613866782906 10
f 62815//15035 62816//15035 62782//15035
vn 0 0 -23.612227703472136
f 62780//15036 62779//15036 62813//15036
f 62782//15036 62781//15036 62815//15036
v 3348.1 -3163.6503866782905 0
v 3360.5201720607865 -3163.6503866782905 0
vn 0 0 -3.8626735109064936
f 62817//15037 62818//15037 62784//15037
v 3348.1 -3163.6503866782905 10
v 3360.5201720607865 -3163.6503866782905 10
f 62819//15037 62820//15037 62786//15037
f 62784//15037 62783//15037 62817//15037
f 62786//15037 62785//15037 62819//15037
v 3363.4475511573946 -3163.6503866782905 0
v 3463.1998427620397 -3163.6503866782905 0
vn 0 0 -31.02296268905949
f 62821//15038 62822//15038 62788//15038
v 3363.4475511573946 -3163.6503866782905 10
v 3463.1998427620397 -3163.6503866782905 10
f 62823//15038 62824//15038 62790//15038
vn 0 0 -30.906600568603878
f 62788//15039 62787//15039 62821//15039
f 62790//15039 62789//15039 62823//15039
v 3464.623789085463 -3163.6503866782905 0
v 3466.9261230431507 -3163.6503866782905 0
vn 0 0 -0.7160258608411719
f 62825//15040 62826//15040 62792//15040
v 3464.623789085463 -3163.6503866782905 10
v 3466.9261230431507 -3163.6503866782905 10
f 62827//15040 62828//15040 62794//15040
vn 0 0 -0.6187720945335458
f 62792//15041 62791//15041 62825//15041
f 62794//15041 62793//15041 62827//15041
v 3504.0738769568493 -3163.6503866782905 0
v 3504.4101720607864 -3163.6503866782905 0
vn 0 0 -0.10458777732449394
f 62829//15042 62830//15042 62796//15042
v 3504.0738769568493 -3163.6503866782905 10
v 3504.4101720607864 -3163.6503866782905 10
f 62831//15042 62832//15042 62798//15042
vn 0 0 -0.17485969717574218
f 62796//15043 62795//15043 62829//15043
f 62798//15043 62797//15043 62831//15043
v 3507.2691247533526 -3163.6503866782905 0
v 3843.1998427620397 -3163.6503866782905 0
f 62833//14479 62834//14479 62800//14479
v 3507.2691247533526 -3163.6503866782905 10
v 3843.1998427620397 -3163.6503866782905 10
f 62835//14479 62836//14479 62802//14479
f 62800//14480 62799//14480 62833//14480
f 62802//14480 62801//14480 62835//14480
v 3844.623789085463 -3163.6503866782905 0
v 3846.4261230431507 -3163.6503866782905 0
vn 0 0 -0.5605258608410973
f 62837//15044 62838//15044 62804//15044
v 3844.623789085463 -3163.6503866782905 10
v 3846.4261230431507 -3163.6503866782905 10
f 62839//15044 62840//15044 62806//15044
vn 0 0 -0.4632720945334711
f 62804//15045 62803//15045 62837//15045
f 62806//15045 62805//15045 62839//15045
v 3883.5738769568493 -3163.6503866782905 0
f 62841//15042 14089//15042 62808//15042
v 3883.5738769568493 -3163.6503866782905 10
f 62842//15042 14090//15042 62810//15042
f 62808//15043 62807//15043 62841//15043
f 62810//15043 62809//15043 62842//15043
v 3886.7687607831185 -3163.6503866782905 0
v 3946.281132046083 -3163.6503866782905 0
f 62843//14483 62844//14483 17545//14483
v 3886.7687607831185 -3163.6503866782905 10
v 3946.281132046083 -3163.6503866782905 10
f 62845//14483 62846//14483 17546//14483
f 17545//14484 62811//14484 62843//14484
f 17546//14484 62812//14484 62845//14484
v 3948.7655660402615 -3163.6503866782905 0
v 4880.28596317382 -3163.6503866782905 0
vn 0 0 -289.7028435086757
f 62847//15046 62848//15046 62814//15046
v 3948.7655660402615 -3163.6503866782905 10
v 4880.28596317382 -3163.6503866782905 10
f 62849//15046 62850//15046 62816//15046
vn 0 0 -289.6675342953674
f 62814//15047 62813//15047 62847//15047
f 62816//15047 62815//15047 62849//15047
v 3348.1 -3163.6493866782907 0
v 3360.5201720607865 -3163.6493866782907 0
f 62851//14993 62852//14993 62818//14993
v 3348.1 -3163.6493866782907 10
v 3360.5201720607865 -3163.6493866782907 10
f 62853//14993 62854//14993 62820//14993
f 62818//14993 62817//14993 62851//14993
f 62820//14993 62819//14993 62853//14993
v 3363.4471871871606 -3163.6493866782907 0
v 3463.200681861671 -3163.6493866782907 0
vn 0 0 -0.09975349464947024
f 62855//15048 62856//15048 62822//15048
v 3363.4471871871606 -3163.6493866782907 10
v 3463.200681861671 -3163.6493866782907 10
f 62857//15048 62858//15048 62824//15048
vn 0 0 -0.09975229157960518
f 62822//15049 62821//15049 62855//15049
f 62824//15049 62823//15049 62857//15049
v 3464.622057034656 -3163.6493866782907 0
v 3466.925396500623 -3163.6493866782907 0
vn 0 0 -0.002303339465388743
f 62859//15050 62860//15050 62826//15050
v 3464.622057034656 -3163.6493866782907 10
v 3466.925396500623 -3163.6493866782907 10
f 62861//15050 62862//15050 62828//15050
vn 0 0 -0.0023023339571096183
f 62826//15051 62825//15051 62859//15051
f 62828//15051 62827//15051 62861//15051
v 3504.074603499377 -3163.6493866782907 0
vn 0 0 -0.00033556856132498347
f 62863//15052 22153//15052 62830//15052
v 3504.074603499377 -3163.6493866782907 10
f 62864//15052 22154//15052 62832//15052
vn 0 0 -0.0003362951038527013
f 62830//15053 62829//15053 62863//15053
f 62832//15053 62831//15053 62864//15053
v 3507.2687607831185 -3163.6493866782907 0
v 3843.200681861671 -3163.6493866782907 0
f 62865//6650 62866//6650 62834//6650
v 3507.2687607831185 -3163.6493866782907 10
v 3843.200681861671 -3163.6493866782907 10
f 62867//6650 62868//6650 62836//6650
f 62834//6651 62833//6651 62865//6651
f 62836//6651 62835//6651 62867//6651
v 3844.622057034656 -3163.6493866782907 0
v 3846.425396500623 -3163.6493866782907 0
vn 0 0 -0.0018033394655142532
f 62869//15054 62870//15054 62838//15054
v 3844.622057034656 -3163.6493866782907 10
v 3846.425396500623 -3163.6493866782907 10
f 62871//15054 62872//15054 62840//15054
vn 0 0 -0.0018023339572351285
f 62838//15055 62837//15055 62869//15055
f 62840//15055 62839//15055 62871//15055
v 3883.574603499377 -3163.6493866782907 0
v 3883.9110111604173 -3163.6493866782907 0
vn 0 0 -0.0003364076609556391
f 62873//15056 62874//15056 14089//15056
v 3883.574603499377 -3163.6493866782907 10
v 3883.9110111604173 -3163.6493866782907 10
f 62875//15056 62876//15056 14090//15056
f 14089//15053 62841//15053 62873//15053
f 14090//15053 62842//15053 62875//15053
v 3886.768396812884 -3163.6493866782907 0
v 3946.2819711457137 -3163.6493866782907 0
f 62877//13949 62878//13949 62844//13949
v 3886.768396812884 -3163.6493866782907 10
v 3946.2819711457137 -3163.6493866782907 10
f 62879//13949 62880//13949 62846//13949
f 62844//13950 62843//13950 62877//13950
f 62846//13950 62845//13950 62879//13950
v 3948.7652020700275 -3163.6493866782907 0
v 4880.28596426612 -3163.6493866782907 0
vn 0 0 -0.9315207619622613
f 62881//15057 62882//15057 62848//15057
v 3948.7652020700275 -3163.6493866782907 10
v 4880.28596426612 -3163.6493866782907 10
f 62883//15057 62884//15057 62850//15057
vn 0 0 -0.9315203968997279
f 62848//15058 62847//15058 62881//15058
f 62850//15058 62849//15058 62883//15058
v 3348.1 -3163.63518319412 0
v 3360.5201720607865 -3163.63518319412 0
vn 0 0 -0.17640971726143154
f 62885//15059 62886//15059 62852//15059
v 3348.1 -3163.63518319412 10
v 3360.5201720607865 -3163.63518319412 10
f 62887//15059 62888//15059 62854//15059
f 62852//15059 62851//15059 62885//15059
f 62854//15059 62853//15059 62887//15059
v 3363.4420175416994 -3163.63518319412 0
vn 0 0 -1.4170898886373715
f 62889//15060 20423//15060 62856//15060
v 3363.4420175416994 -3163.63518319412 10
f 62890//15060 20424//15060 62858//15060
vn 0 0 -1.4168471825708
f 62856//15061 62855//15061 62889//15061
f 62858//15061 62857//15061 62890//15061
v 3464.597455878428 -3163.63518319412 0
v 3466.9150770653273 -3163.63518319412 0
vn 0 0 -0.03291829584155918
f 62891//15062 62892//15062 62860//15062
v 3464.597455878428 -3163.63518319412 10
v 3466.9150770653273 -3163.63518319412 10
f 62893//15062 62894//15062 62862//15062
vn 0 0 -0.032715445644364745
f 62860//15063 62859//15063 62891//15063
f 62862//15063 62861//15063 62893//15063
v 3504.0849229346727 -3163.63518319412 0
v 3504.4220901991152 -3163.63518319412 0
vn 0 0 -0.004788949903351981
f 62895//15064 62896//15064 22153//15064
v 3504.0849229346727 -3163.63518319412 10
v 3504.4220901991152 -3163.63518319412 10
f 62897//15064 62898//15064 22154//15064
vn 0 0 -0.00476624275012469
f 22153//15065 62863//15065 62895//15065
f 22154//15065 62864//15065 62897//15065
v 3507.2635911376574 -3163.63518319412 0
f 62899//6660 21575//6660 62866//6660
v 3507.2635911376574 -3163.63518319412 10
f 62900//6660 21576//6660 62868//6660
f 62866//6661 62865//6661 62899//6661
f 62868//6661 62867//6661 62900//6661
v 3844.597455878428 -3163.63518319412 0
v 3846.4150770653273 -3163.63518319412 0
vn 0 0 -0.025816553756262385
f 62901//15066 62902//15066 62870//15066
v 3844.597455878428 -3163.63518319412 10
v 3846.4150770653273 -3163.63518319412 10
f 62903//15066 62904//15066 62872//15066
vn 0 0 -0.025613703559067953
f 62870//15067 62869//15067 62901//15067
f 62872//15067 62871//15067 62903//15067
v 3883.5849229346727 -3163.63518319412 0
v 3883.9229292987466 -3163.63518319412 0
vn 0 0 -0.004800868041683
f 62905//15068 62906//15068 62874//15068
v 3883.5849229346727 -3163.63518319412 10
v 3883.9229292987466 -3163.63518319412 10
f 62907//15068 62908//15068 62876//15068
vn 0 0 -0.00477816088844925
f 62874//15069 62873//15069 62905//15069
f 62876//15069 62875//15069 62907//15069
v 3886.7632271674233 -3163.63518319412 0
v 3946.2938892840425 -3163.63518319412 0
f 62909//14507 62910//14507 62878//14507
v 3886.7632271674233 -3163.63518319412 10
v 3946.2938892840425 -3163.63518319412 10
f 62911//14507 62912//14507 62880//14507
f 62878//14508 62877//14508 62909//14508
f 62880//14508 62879//14508 62911//14508
v 3948.760032424567 -3163.63518319412 0
v 4880.285979780575 -3163.63518319412 0
vn 0 0 -13.230914047768254
f 62913//15070 62914//15070 62882//15070
v 3948.760032424567 -3163.63518319412 10
v 4880.285979780575 -3163.63518319412 10
f 62915//15070 62916//15070 62884//15070
vn 0 0 -13.230840400431465
f 62882//15071 62881//15071 62913//15071
f 62884//15071 62883//15071 62915//15071
v 3348.1 -3163.608299953427 0
v 3360.5201720607865 -3163.608299953427 0
vn 0 0 -0.33389447496137464
f 62917//15072 62918//15072 62886//15072
v 3348.1 -3163.608299953427 10
v 3360.5201720607865 -3163.608299953427 10
f 62919//15072 62920//15072 62888//15072
f 62886//15072 62885//15072 62917//15072
f 62888//15072 62887//15072 62919//15072
v 3363.432232842287 -3163.608299953427 0
v 3463.3650624341954 -3163.608299953427 0
vn 0 0 -2.68651831107415
f 62921//15073 62922//15073 20423//15073
v 3363.432232842287 -3163.608299953427 10
v 3463.3650624341954 -3163.608299953427 10
f 62923//15073 62924//15073 20424//15073
vn 0 0 -2.682156582329576
f 20423//15074 62889//15074 62921//15074
f 20424//15074 62890//15074 62923//15074
v 3464.550892739675 -3163.608299953427 0
vn 0 0 -0.06303185771448093
f 62925//15075 10717//15075 62892//15075
v 3464.550892739675 -3163.608299953427 10
f 62926//15075 10718//15075 62894//15075
vn 0 0 -0.062305168203132866
f 62892//15076 62891//15076 62925//15076
f 62894//15076 62893//15076 62926//15076
v 3504.444647916466 -3163.608299953427 0
vn 0 0 -0.009145494713732109
f 10703//15077 62927//15077 62896//15077
v 3504.444647916466 -3163.608299953427 10
f 10704//15077 62928//15077 62898//15077
vn 0 0 -0.009064148723884531
f 62896//15078 62895//15078 10703//15078
f 62898//15078 62897//15078 10704//15078
v 3507.2538064382443 -3163.608299953427 0
v 3843.3650624341954 -3163.608299953427 0
vn 0 0 -9.03575979464076
f 62929//15079 62930//15079 21575//15079
v 3507.2538064382443 -3163.608299953427 10
v 3843.3650624341954 -3163.608299953427 10
f 62931//15079 62932//15079 21576//15079
vn 0 0 -9.031398065896173
f 21575//15080 62899//15080 62929//15080
f 21576//15080 62900//15080 62931//15080
v 3844.550892739675 -3163.608299953427 0
vn 0 0 -0.049590237367869265
f 62933//15081 10621//15081 62902//15081
v 3844.550892739675 -3163.608299953427 10
f 62934//15081 10622//15081 62904//15081
vn 0 0 -0.048863547856521194
f 62902//15082 62901//15082 62933//15082
f 62904//15082 62903//15082 62934//15082
v 3883.9454870160966 -3163.608299953427 0
vn 0 0 -0.009168052431074282
f 10607//15083 62935//15083 62906//15083
v 3883.9454870160966 -3163.608299953427 10
f 10608//15083 62936//15083 62908//15083
vn 0 0 -0.009086706441238929
f 62906//15084 62905//15084 10607//15084
f 62908//15084 62907//15084 10608//15084
v 3886.7534424680102 -3163.608299953427 0
v 3946.316447001393 -3163.608299953427 0
vn 0 0 -1.6012465872824833
f 62937//15085 62938//15085 62910//15085
v 3886.7534424680102 -3163.608299953427 10
v 3946.316447001393 -3163.608299953427 10
f 62939//15085 62940//15085 62912//15085
vn 0 0 -1.6003771183080258
f 62910//15086 62909//15086 62937//15086
f 62912//15086 62911//15086 62939//15086
v 3948.7502477251537 -3163.608299953427 0
v 4880.286009145119 -3163.608299953427 0
vn 0 0 -25.04270008859801
f 62941//15087 62942//15087 62914//15087
v 3948.7502477251537 -3163.608299953427 10
v 4880.286009145119 -3163.608299953427 10
f 62943//15087 62944//15087 62916//15087
vn 0 0 -25.042436254754463
f 62914//15088 62913//15088 62941//15088
f 62916//15088 62915//15088 62943//15088
v 3348.1 -3163.4877380722655 0
v 3360.5201720607865 -3163.4877380722655 0
vn 0 0 -1.4973993079966121
f 62945//15089 62946//15089 62918//15089
v 3348.1 -3163.4877380722655 10
v 3360.5201720607865 -3163.4877380722655 10
f 62947//15089 62948//15089 62920//15089
f 62918//15089 62917//15089 62945//15089
f 62920//15089 62919//15089 62947//15089
v 3363.388351906157 -3163.4877380722655 0
v 3464.048802838964 -3163.4877380722655 0
vn 0 0 -12.135813323013341
f 62949//15090 62950//15090 62922//15090
v 3363.388351906157 -3163.4877380722655 10
v 3464.048802838964 -3163.4877380722655 10
f 62951//15090 62952//15090 62924//15090
vn 0 0 -12.048089925381428
f 62922//15091 62921//15091 62949//15091
f 62924//15091 62923//15091 62951//15091
v 3464.3420734360475 -3163.4877380722655 0
v 3466.895545247673 -3163.4877380722655 0
vn 0 0 -0.3078513651021623
f 62953//15092 62954//15092 10717//15092
v 3464.3420734360475 -3163.4877380722655 10
v 3466.895545247673 -3163.4877380722655 10
f 62955//15092 62956//15092 10718//15092
vn 0 0 -0.28267571703402133
f 10717//15093 62925//15093 62953//15093
f 10718//15093 62926//15093 62955//15093
v 3504.104454752327 -3163.4877380722655 0
v 3504.5458113464824 -3163.4877380722655 0
vn 0 0 -0.05321078125436325
f 62957//15094 62958//15094 62927//15094
v 3504.104454752327 -3163.4877380722655 10
v 3504.5458113464824 -3163.4877380722655 10
f 62959//15094 62960//15094 62928//15094
vn 0 0 -0.04101432782681812
f 62927//15095 10703//15095 62957//15095
f 62928//15095 10704//15095 62959//15095
v 3507.209925502115 -3163.4877380722655 0
v 3844.048802838964 -3163.4877380722655 0
vn 0 0 -40.60992870002229
f 62961//15096 62962//15096 62930//15096
v 3507.209925502115 -3163.4877380722655 10
v 3844.048802838964 -3163.4877380722655 10
f 62963//15096 62964//15096 62932//15096
vn 0 0 -40.522205302390425
f 62930//15097 62929//15097 62961//15097
f 62932//15097 62931//15097 62963//15097
v 3844.3420734360475 -3163.4877380722655 0
v 3846.395545247673 -3163.4877380722655 0
vn 0 0 -0.24757042452146577
f 62965//15098 62966//15098 10621//15098
v 3844.3420734360475 -3163.4877380722655 10
v 3846.395545247673 -3163.4877380722655 10
f 62967//15098 62968//15098 10622//15098
vn 0 0 -0.2223947764533248
f 10621//15099 62933//15099 62965//15099
f 10622//15099 62934//15099 62967//15099
v 3883.604454752327 -3163.4877380722655 0
v 3884.0466504461133 -3163.4877380722655 0
vn 0 0 -0.05331194468434232
f 62969//15100 62970//15100 62935//15100
v 3883.604454752327 -3163.4877380722655 10
v 3884.0466504461133 -3163.4877380722655 10
f 62971//15100 62972//15100 62936//15100
vn 0 0 -0.041115491256797185
f 62935//15101 10607//15101 62969//15101
f 62936//15101 10608//15101 62971//15101
v 3886.7095615318804 -3163.4877380722655 0
v 3946.4176104314097 -3163.4877380722655 0
vn 0 0 -7.198514695803704
f 62973//15102 62974//15102 62938//15102
v 3886.7095615318804 -3163.4877380722655 10
v 3946.4176104314097 -3163.4877380722655 10
f 62975//15102 62976//15102 62940//15102
vn 0 0 -7.181027874169217
f 62938//15103 62937//15103 62973//15103
f 62940//15103 62939//15103 62975//15103
v 4880.286140834777 -3163.4877380722655 0
vn 0 0 -112.31301001086155
f 17539//15104 62977//15104 62942//15104
v 4880.286140834777 -3163.4877380722655 10
f 17540//15104 62978//15104 62944//15104
vn 0 0 -112.30770376590173
f 62942//15105 62941//15105 17539//15105
f 62944//15105 62943//15105 17540//15105
v 3348.1 -3163.4613866782906 0
vn 0 0 -0.3272888472097326
f 62979//15106 13513//15106 62946//15106
v 3348.1 -3163.4613866782906 10
f 62980//15106 13514//15106 62948//15106
f 62946//15106 62945//15106 62979//15106
f 62948//15106 62947//15106 62980//15106
v 3363.3787607831187 -3163.4613866782906 0
v 3464.1982490205355 -3163.4613866782906 0
vn 0 0 -2.656734054891145
f 62981//15107 62982//15107 62950//15107
v 3363.3787607831187 -3163.4613866782906 10
v 3464.1982490205355 -3163.4613866782906 10
f 62983//15107 62984//15107 62952//15107
vn 0 0 -2.6525432002206704
f 62950//15108 62949//15108 62981//15108
f 62952//15108 62951//15108 62983//15108
v 3464.2964314828328 -3163.4613866782906 0
v 3466.895545247673 -3163.4613866782906 0
vn 0 0 -0.06849027080286954
f 62985//15109 62986//15109 62954//15109
v 3464.2964314828328 -3163.4613866782906 10
v 3466.895545247673 -3163.4613866782906 10
f 62987//15109 62988//15109 62956//15109
vn 0 0 -0.06728754171192469
f 62954//15110 62953//15110 62985//15110
f 62956//15110 62955//15110 62987//15110
v 3504.104454752327 -3163.4613866782906 0
v 3504.567922791448 -3163.4613866782906 0
vn 0 0 -0.012213028893646097
f 62989//15111 62990//15111 62958//15111
v 3504.104454752327 -3163.4613866782906 10
v 3504.567922791448 -3163.4613866782906 10
f 62991//15111 62992//15111 62960//15111
vn 0 0 -0.011630361496005982
f 62958//15112 62957//15112 62989//15112
f 62960//15112 62959//15112 62991//15112
v 3507.2003343790766 -3163.4613866782906 0
v 3844.1982490205355 -3163.4613866782906 0
f 62993//14543 62994//14543 62962//14543
v 3507.2003343790766 -3163.4613866782906 10
v 3844.1982490205355 -3163.4613866782906 10
f 62995//14543 62996//14543 62964//14543
f 62962//14544 62961//14544 62993//14544
f 62964//14544 62963//14544 62995//14544
v 3844.2964314828328 -3163.4613866782906 0
v 3846.395545247673 -3163.4613866782906 0
vn 0 0 -0.055314573815423616
f 62997//15113 62998//15113 62966//15113
v 3844.2964314828328 -3163.4613866782906 10
v 3846.395545247673 -3163.4613866782906 10
f 62999//15113 63000//15113 62968//15113
vn 0 0 -0.054111844724478775
f 62966//15114 62965//15114 62997//15114
f 62968//15114 62967//15114 62999//15114
v 3883.604454752327 -3163.4613866782906 0
v 3884.068761891079 -3163.4613866782906 0
vn 0 0 -0.012235140338603241
f 63001//15115 63002//15115 62970//15115
v 3883.604454752327 -3163.4613866782906 10
v 3884.068761891079 -3163.4613866782906 10
f 63003//15115 63004//15115 62972//15115
vn 0 0 -0.011652472940963124
f 62970//15116 62969//15116 63001//15116
f 62972//15116 62971//15116 63003//15116
v 3886.699970408842 -3163.4613866782906 0
v 3946.439721876375 -3163.4613866782906 0
f 63005//14547 63006//14547 62974//14547
v 3886.699970408842 -3163.4613866782906 10
v 3946.439721876375 -3163.4613866782906 10
f 63007//14547 63008//14547 62976//14547
f 62974//14548 62973//14548 63005//14548
f 62976//14548 62975//14548 63007//14548
v 3948.660724835809 -3163.4613866782906 0
v 4880.286169618385 -3163.4613866782906 0
vn 0 0 -24.549629132499508
f 63009//15117 63010//15117 62977//15117
v 3948.660724835809 -3163.4613866782906 10
v 4880.286169618385 -3163.4613866782906 10
f 63011//15117 63012//15117 62978//15117
vn 0 0 -24.54842564492036
f 62977//15118 17539//15118 63009//15118
f 62978//15118 17540//15118 63011//15118
v 3348.1 -3163.448124750556 0
v 3360.5313001394575 -3163.448124750556 0
vn 0 0 -0.1648630040975393
f 63013//15119 63014//15119 13513//15119
v 3348.1 -3163.448124750556 10
v 3360.5313001394575 -3163.448124750556 10
f 63015//15119 63016//15119 13514//15119
f 13513//15015 62979//15015 63013//15015
f 13514//15015 62980//15015 63015//15015
v 3363.3739338361743 -3163.448124750556 0
vn 0 0 -1.3381222397013266
f 63017//15120 20421//15120 62982//15120
v 3363.3739338361743 -3163.448124750556 10
f 63018//15120 20422//15120 62984//15120
vn 0 0 -1.3370607672515213
f 62982//15121 62981//15121 63017//15121
f 62984//15121 62983//15121 63018//15121
v 3466.895545247673 -3163.448124750556 0
vn 0 0 -0.03477388981505844
f 20421//15122 63019//15122 62986//15122
v 3466.895545247673 -3163.448124750556 10
f 20422//15122 63020//15122 62988//15122
vn 0 0 -0.03446925892350989
f 62986//15123 62985//15123 20421//15123
f 62988//15123 62987//15123 20422//15123
v 3504.104454752327 -3163.448124750556 0
v 3504.579050870119 -3163.448124750556 0
vn 0 0 -0.006294059417312891
f 63021//15124 63022//15124 62990//15124
v 3504.104454752327 -3163.448124750556 10
v 3504.579050870119 -3163.448124750556 10
f 63023//15124 63024//15124 62992//15124
vn 0 0 -0.006146479642153164
f 62990//15125 62989//15125 63021//15125
f 62992//15125 62991//15125 63023//15125
v 3507.1955074321318 -3163.448124750556 0
f 63025//14563 21573//14563 62994//14563
v 3507.1955074321318 -3163.448124750556 10
f 63026//14563 21574//14563 62996//14563
f 62994//14564 62993//14564 63025//14564
f 62996//14564 62995//14564 63026//14564
v 3846.395545247673 -3163.448124750556 0
vn 0 0 -0.028142925947721026
f 21573//15126 63027//15126 62998//15126
v 3846.395545247673 -3163.448124750556 10
f 21574//15126 63028//15126 63000//15126
vn 0 0 -0.027838295056172472
f 62998//15127 62997//15127 21573//15127
f 63000//15127 62999//15127 21574//15127
v 3883.604454752327 -3163.448124750556 0
v 3884.0798899697497 -3163.448124750556 0
vn 0 0 -0.006305187495979632
f 63029//15128 63030//15128 63002//15128
v 3883.604454752327 -3163.448124750556 10
v 3884.0798899697497 -3163.448124750556 10
f 63031//15128 63032//15128 63004//15128
vn 0 0 -0.0061576077208199045
f 63002//15129 63001//15129 63029//15129
f 63004//15129 63003//15129 63031//15129
v 3886.6951434618977 -3163.448124750556 0
v 3946.450849955046 -3163.448124750556 0
f 63033//14567 63034//14567 63006//14567
v 3886.6951434618977 -3163.448124750556 10
v 3946.450849955046 -3163.448124750556 10
f 63035//14567 63036//14567 63008//14567
f 63006//14568 63005//14568 63033//14568
f 63008//14568 63007//14568 63035//14568
v 3948.6377545031664 -3163.448124750556 0
v 4880.2861841043805 -3163.448124750556 0
vn 0 0 -12.355454147494589
f 63037//15130 63038//15130 63010//15130
v 3948.6377545031664 -3163.448124750556 10
v 4880.2861841043805 -3163.448124750556 10
f 63039//15130 63040//15130 63012//15130
vn 0 0 -12.35514932449082
f 63010//15131 63009//15131 63037//15131
f 63012//15131 63011//15131 63039//15131
v 3348.1 -3163.1767380722654 0
v 3360.7590206011173 -3163.1767380722654 0
vn 0 0 -3.4354895513493013
f 63041//15132 63042//15132 63014//15132
v 3348.1 -3163.1767380722654 10
v 3360.7590206011173 -3163.1767380722654 10
f 63043//15132 63044//15132 63016//15132
vn 0 0 -3.3736892516806427
f 63014//15133 63013//15133 63041//15133
f 63016//15133 63015//15133 63043//15133
v 3363.2751571633003 -3163.1767380722654 0
v 3466.895545247673 -3163.1767380722654 0
vn 0 0 -28.121192925398972
f 63045//15134 63046//15134 63019//15134
v 3363.2751571633003 -3163.1767380722654 10
v 3466.895545247673 -3163.1767380722654 10
f 63047//15134 63048//15134 63020//15134
vn 0 0 -28.0943862522551
f 63019//15135 63017//15135 63045//15135
f 63020//15135 63018//15135 63047//15135
v 3504.104454752327 -3163.1767380722654 0
v 3504.8067713317787 -3163.1767380722654 0
vn 0 0 -0.1905993636057981
f 63049//15136 63050//15136 63022//15136
v 3504.104454752327 -3163.1767380722654 10
v 3504.8067713317787 -3163.1767380722654 10
f 63051//15136 63052//15136 63024//15136
vn 0 0 -0.12879906393713933
f 63022//15137 63021//15137 63049//15137
f 63024//15137 63023//15137 63051//15137
v 3507.0967307592578 -3163.1767380722654 0
v 3846.395545247673 -3163.1767380722654 0
vn 0 0 -92.08117821194358
f 63053//15138 63054//15138 63027//15138
v 3507.0967307592578 -3163.1767380722654 10
v 3846.395545247673 -3163.1767380722654 10
f 63055//15138 63056//15138 63028//15138
vn 0 0 -92.0543715387997
f 63027//15139 63025//15139 63053//15139
f 63028//15139 63026//15139 63055//15139
v 3883.604454752327 -3163.1767380722654 0
v 3884.3076104314096 -3163.1767380722654 0
vn 0 0 -0.19082708406737373
f 63057//15140 63058//15140 63030//15140
v 3883.604454752327 -3163.1767380722654 10
v 3884.3076104314096 -3163.1767380722654 10
f 63059//15140 63060//15140 63032//15140
vn 0 0 -0.12902678439871498
f 63030//15141 63029//15141 63057//15141
f 63032//15141 63031//15141 63059//15141
v 3946.678570416706 -3163.1767380722654 0
vn 0 0 -16.30550966689507
f 14083//15142 63061//15142 63034//15142
v 3946.678570416706 -3163.1767380722654 10
f 14084//15142 63062//15142 63036//15142
vn 0 0 -16.21690269408254
f 63034//15143 63033//15143 14083//15143
f 63036//15143 63035//15143 14084//15143
v 3948.1676989878697 -3163.1767380722654 0
v 4880.286480539856 -3163.1767380722654 0
vn 0 0 -252.9646198976586
f 63063//15144 63064//15144 63038//15144
v 3948.1676989878697 -3163.1767380722654 10
v 4880.286480539856 -3163.1767380722654 10
f 63065//15144 63066//15144 63040//15144
vn 0 0 -252.83697264411106
f 63038//15145 63037//15145 63063//15145
f 63040//15145 63039//15145 63065//15145
v 3348.1 -3163.1757380722656 0
v 3360.759859700748 -3163.1757380722656 0
vn 0 0 -0.012659859697570372
f 63067//15146 63068//15146 63042//15146
v 3348.1 -3163.1757380722656 10
v 3360.759859700748 -3163.1757380722656 10
f 63069//15146 63070//15146 63044//15146
vn 0 0 -0.012659020597939717
f 63042//15147 63041//15147 63067//15147
f 63044//15147 63043//15147 63069//15147
v 3363.2747931930658 -3163.1757380722656 0
v 3466.895545247673 -3163.1757380722656 0
vn 0 0 -0.1036207520285963
f 63071//15148 63072//15148 63046//15148
v 3363.2747931930658 -3163.1757380722656 10
v 3466.895545247673 -3163.1757380722656 10
f 63073//15148 63074//15148 63048//15148
vn 0 0 -0.10362038805836189
f 63046//15149 63045//15149 63071//15149
f 63048//15149 63047//15149 63073//15149
v 3504.104454752327 -3163.1757380722656 0
v 3504.8076104314096 -3163.1757380722656 0
vn 0 0 -0.0007031556789060497
f 63075//15150 63076//15150 63050//15150
v 3504.104454752327 -3163.1757380722656 10
v 3504.8076104314096 -3163.1757380722656 10
f 63077//15150 63078//15150 63052//15150
vn 0 0 -0.0007023165792753941
f 63050//15151 63049//15151 63075//15151
f 63052//15151 63051//15151 63077//15151
v 3846.395545247673 -3163.1757380722656 0
vn 0 0 -0.3392991783734782
f 22147//15152 63079//15152 63054//15152
v 3846.395545247673 -3163.1757380722656 10
f 22148//15152 63080//15152 63056//15152
vn 0 0 -0.3392988144032443
f 63054//15153 63053//15153 22147//15153
f 63056//15153 63055//15153 22148//15153
v 3883.604454752327 -3163.1757380722656 0
v 3884.3084495310404 -3163.1757380722656 0
vn 0 0 -0.0007039947785367053
f 63081//15154 63082//15154 63058//15154
v 3883.604454752327 -3163.1757380722656 10
v 3884.3084495310404 -3163.1757380722656 10
f 63083//15154 63084//15154 63060//15154
f 63058//15150 63057//15150 63081//15150
f 63060//15150 63059//15150 63083//15150
v 3886.5946347382164 -3163.1757380722656 0
v 3946.679409516337 -3163.1757380722656 0
f 63085//13977 63086//13977 63061//13977
v 3886.5946347382164 -3163.1757380722656 10
v 3946.679409516337 -3163.1757380722656 10
f 63087//13977 63088//13977 63062//13977
f 63061//13978 14083//13978 63085//13978
f 63062//13978 14084//13978 63087//13978
v 3948.165966937063 -3163.1757380722656 0
v 4880.286481632155 -3163.1757380722656 0
vn 0 0 -0.932120514461111
f 63089//15155 63090//15155 63064//15155
v 3948.165966937063 -3163.1757380722656 10
v 4880.286481632155 -3163.1757380722656 10
f 63091//15155 63092//15155 63066//15155
vn 0 0 -0.9321187813180052
f 63064//15156 63063//15156 63089//15156
f 63066//15156 63065//15156 63091//15156
v 3348.1 -3163.1361831941203 0
v 3360.793050184411 -3163.1361831941203 0
vn 0 0 -0.5020720533363333
f 63093//15157 63094//15157 63068//15157
v 3348.1 -3163.1361831941203 10
v 3360.793050184411 -3163.1361831941203 10
f 63095//15157 63096//15157 63070//15157
vn 0 0 -0.5007592077994596
f 63068//15158 63067//15158 63093//15158
f 63070//15158 63069//15158 63095//15158
v 3363.260396394801 -3163.1361831941203 0
v 3466.895545247673 -3163.1361831941203 0
vn 0 0 -4.099275684443487
f 63097//15159 63098//15159 63072//15159
v 3363.260396394801 -3163.1361831941203 10
v 3466.895545247673 -3163.1361831941203 10
f 63099//15159 63100//15159 63074//15159
vn 0 0 -4.098706220842437
f 63072//15160 63071//15160 63097//15160
f 63074//15160 63073//15160 63099//15160
v 3504.104454752327 -3163.1361831941203 0
v 3504.8408009150726 -3163.1361831941203 0
vn 0 0 -0.02912608274014703
f 63101//15161 63102//15161 63076//15161
v 3504.104454752327 -3163.1361831941203 10
v 3504.8408009150726 -3163.1361831941203 10
f 63103//15161 63104//15161 63078//15161
vn 0 0 -0.027813237203273306
f 63076//15162 63075//15162 63101//15162
f 63078//15162 63077//15162 63103//15162
v 3507.027855730389 -3163.1361831941203 0
v 3846.395545247673 -3163.1361831941203 0
vn 0 0 -13.423647605301955
f 63105//15163 63106//15163 63079//15163
v 3507.027855730389 -3163.1361831941203 10
v 3846.395545247673 -3163.1361831941203 10
f 63107//15163 63108//15163 63080//15163
vn 0 0 -13.420937658726059
f 63079//15164 22147//15164 63105//15164
f 63080//15164 22148//15164 63107//15164
v 3883.604454752327 -3163.1361831941203 0
v 3884.3416400147034 -3163.1361831941203 0
vn 0 0 -0.029159273223797695
f 63109//15165 63110//15165 63082//15165
v 3883.604454752327 -3163.1361831941203 10
v 3884.3416400147034 -3163.1361831941203 10
f 63111//15165 63112//15165 63084//15165
vn 0 0 -0.027846427686923973
f 63082//15166 63081//15166 63109//15166
f 63084//15166 63083//15166 63111//15166
v 3886.526123679582 -3163.1361831941203 0
f 63113//13985 17543//13985 63086//13985
v 3886.526123679582 -3163.1361831941203 10
f 63114//13985 17544//13985 63088//13985
f 63086//13986 63085//13986 63113//13986
f 63088//13986 63087//13986 63114//13986
v 3948.097455878428 -3163.1361831941203 0
v 4880.28652483792 -3163.1361831941203 0
vn 0 0 -36.872625031056316
f 63115//15167 63116//15167 63090//15167
v 3948.097455878428 -3163.1361831941203 10
v 4880.28652483792 -3163.1361831941203 10
f 63117//15167 63118//15167 63092//15167
vn 0 0 -36.86991337548163
f 63090//15168 63089//15168 63115//15168
f 63092//15168 63091//15168 63117//15168
v 3348.1 -3162.9877380722655 0
v 3360.9176104314097 -3162.9877380722655 0
vn 0 0 -1.9027117423782383
f 63119//15169 63120//15169 63094//15169
v 3348.1 -3162.9877380722655 10
v 3360.9176104314097 -3162.9877380722655 10
f 63121//15169 63122//15169 63096//15169
vn 0 0 -1.8842213813342796
f 63094//15170 63093//15170 63119//15170
f 63096//15170 63095//15170 63121//15170
v 3466.895545247673 -3162.9877380722655 0
vn 0 0 -15.39215273132037
f 13507//15171 63123//15171 63098//15171
v 3466.895545247673 -3162.9877380722655 10
f 13508//15171 63124//15171 63100//15171
vn 0 0 -15.384132299907032
f 63098//15172 63097//15172 13507//15172
f 63100//15172 63099//15172 13508//15172
v 3504.104454752327 -3162.9877380722655 0
v 3504.965361162071 -3162.9877380722655 0
vn 0 0 -0.12779735690005498
f 63125//15173 63126//15173 63102//15173
v 3504.104454752327 -3162.9877380722655 10
v 3504.965361162071 -3162.9877380722655 10
f 63127//15173 63128//15173 63104//15173
vn 0 0 -0.10930699585609632
f 63102//15174 63101//15174 63125//15174
f 63104//15174 63103//15174 63127//15174
v 3506.7707412372006 -3162.9877380722655 0
v 3846.395545247673 -3162.9877380722655 0
vn 0 0 -50.415645416253994
f 63129//15175 63130//15175 63106//15175
v 3506.7707412372006 -3162.9877380722655 10
v 3846.395545247673 -3162.9877380722655 10
f 63131//15175 63132//15175 63108//15175
vn 0 0 -50.377478023981986
f 63106//15176 63105//15176 63129//15176
f 63108//15176 63107//15176 63131//15176
v 3883.604454752327 -3162.9877380722655 0
v 3884.466200261702 -3162.9877380722655 0
vn 0 0 -0.12792191714700724
f 63133//15177 63134//15177 63110//15177
v 3883.604454752327 -3162.9877380722655 10
v 3884.466200261702 -3162.9877380722655 10
f 63135//15177 63136//15177 63112//15177
vn 0 0 -0.1094315561030486
f 63110//15178 63109//15178 63133//15178
f 63112//15178 63111//15178 63135//15178
v 3886.2690091863938 -3162.9877380722655 0
v 3947.554474120785 -3162.9877380722655 0
f 63137//14649 63138//14649 17543//14649
v 3886.2690091863938 -3162.9877380722655 10
v 3947.554474120785 -3162.9877380722655 10
f 63139//14649 63140//14649 17544//14649
f 17543//14650 63113//14650 63137//14650
f 17544//14650 63114//14650 63139//14650
v 3947.8403413852398 -3162.9877380722655 0
v 4880.286686984422 -3162.9877380722655 0
vn 0 0 -138.41711139555238
f 63141//15179 63142//15179 63116//15179
v 3947.8403413852398 -3162.9877380722655 10
v 4880.286686984422 -3162.9877380722655 10
f 63143//15179 63144//15179 63118//15179
vn 0 0 -138.37891993342322
f 63116//15180 63115//15180 63141//15180
f 63118//15180 63117//15180 63143//15180
v 3348.1 -3162.949124750556 0
v 3360.9500108554143 -3162.949124750556 0
vn 0 0 -0.49618160312892373
f 63145//15181 63146//15181 63120//15181
v 3348.1 -3162.949124750556 10
v 3360.9500108554143 -3162.949124750556 10
f 63147//15181 63148//15181 63122//15181
vn 0 0 -0.49493051513331193
f 63120//15182 63119//15182 63145//15182
f 63122//15182 63121//15182 63147//15182
v 3363.139486553974 -3162.949124750556 0
v 3466.895545247673 -3162.949124750556 0
vn 0 0 -4.006366073635336
f 63149//15183 63150//15183 63123//15183
v 3363.139486553974 -3162.949124750556 10
v 3466.895545247673 -3162.949124750556 10
f 63151//15183 63152//15183 63124//15183
vn 0 0 -4.003783605603365
f 63123//15184 13507//15184 63149//15184
f 63124//15184 13508//15184 63151//15184
v 3504.104454752327 -3162.949124750556 0
v 3504.9977615860757 -3162.949124750556 0
vn 0 0 -0.03449354415671243
f 63153//15185 63154//15185 63126//15185
v 3504.104454752327 -3162.949124750556 10
v 3504.9977615860757 -3162.949124750556 10
f 63155//15185 63156//15185 63128//15185
vn 0 0 -0.033242456161100595
f 63126//15186 63125//15186 63153//15186
f 63128//15186 63127//15186 63155//15186
v 3506.703861002151 -3162.949124750556 0
v 3846.395545247673 -3162.949124750556 0
vn 0 0 -13.116624285767678
f 63157//15187 63158//15187 63130//15187
v 3506.703861002151 -3162.949124750556 10
v 3846.395545247673 -3162.949124750556 10
f 63159//15187 63160//15187 63132//15187
vn 0 0 -13.114041817735707
f 63130//15188 63129//15188 63157//15188
f 63132//15188 63131//15188 63159//15188
v 3883.604454752327 -3162.949124750556 0
v 3884.4986006857066 -3162.949124750556 0
vn 0 0 -0.03452594458070527
f 63161//15189 63162//15189 63134//15189
v 3883.604454752327 -3162.949124750556 10
v 3884.4986006857066 -3162.949124750556 10
f 63163//15189 63164//15189 63136//15189
vn 0 0 -0.033274856585093444
f 63134//15190 63133//15190 63161//15190
f 63136//15190 63135//15190 63163//15190
v 3886.202128951344 -3162.949124750556 0
f 63165//14667 17541//14667 63138//14667
v 3886.202128951344 -3162.949124750556 10
f 63166//14667 17542//14667 63140//14667
f 63138//14668 63137//14668 63165//14668
f 63140//14668 63139//14668 63166//14668
v 4880.286729161726 -3162.949124750556 0
vn 0 0 -36.00743481597881
f 17541//15191 63167//15191 63142//15191
v 4880.286729161726 -3162.949124750556 10
f 17542//15191 63168//15191 63144//15191
vn 0 0 -36.004850719341036
f 63142//15192 63141//15192 17541//15192
f 63144//15192 63143//15192 17542//15192
v 3348.1 -3162.82518319412 0
v 3361.0540101697075 -3162.82518319412 0
vn 0 0 -1.6055401825208857
f 63169//15193 63170//15193 63146//15193
v 3348.1 -3162.82518319412 10
v 3361.0540101697075 -3162.82518319412 10
f 63171//15193 63172//15193 63148//15193
vn 0 0 -1.592650345639125
f 63146//15194 63145//15194 63169//15194
f 63148//15194 63147//15194 63171//15194
v 3362.924813481058 -3162.82518319412 0
v 3466.895545247673 -3162.82518319412 0
vn 0 0 -12.886294318940575
f 63173//15195 63174//15195 63150//15195
v 3362.924813481058 -3162.82518319412 10
v 3466.895545247673 -3162.82518319412 10
f 63175//15195 63176//15195 63152//15195
vn 0 0 -12.85968740415848
f 63150//15196 63149//15196 63173//15196
f 63152//15196 63151//15196 63175//15196
v 3504.104454752327 -3162.82518319412 0
v 3505.101760900369 -3162.82518319412 0
vn 0 0 -0.12360767623146408
f 63177//15197 63178//15197 63154//15197
v 3504.104454752327 -3162.82518319412 10
v 3505.101760900369 -3162.82518319412 10
f 63179//15197 63180//15197 63156//15197
vn 0 0 -0.1107178393497034
f 63154//15198 63153//15198 63177//15198
f 63156//15198 63155//15198 63179//15198
v 3506.489187929235 -3162.82518319412 0
v 3846.395545247673 -3162.82518319412 0
vn 0 0 -42.12852296852683
f 63181//15199 63182//15199 63158//15199
v 3506.489187929235 -3162.82518319412 10
v 3846.395545247673 -3162.82518319412 10
f 63183//15199 63184//15199 63160//15199
vn 0 0 -42.10191605374474
f 63158//15200 63157//15200 63181//15200
f 63160//15200 63159//15200 63183//15200
v 3883.604454752327 -3162.82518319412 0
vn 0 0 -0.12371167554571849
f 63185//15201 14087//15201 63162//15201
v 3883.604454752327 -3162.82518319412 10
f 63186//15201 14088//15201 63164//15201
vn 0 0 -0.11082183866395781
f 63162//15202 63161//15202 63185//15202
f 63164//15202 63163//15202 63186//15202
v 3885.9874558784277 -3162.82518319412 0
v 4880.286864543 -3162.82518319412 0
vn 0 0 -123.23501627324774
f 63187//15203 63188//15203 63167//15203
v 3885.9874558784277 -3162.82518319412 10
v 4880.286864543 -3162.82518319412 10
f 63189//15203 63190//15203 63168//15203
vn 0 0 -123.20839257909978
f 63167//15204 63165//15204 63187//15204
f 63168//15204 63166//15204 63189//15204
v 3348.1 -3162.8241831941205 0
v 3361.0548492693383 -3162.8241831941205 0
vn 0 0 -0.012954849266086477
f 63191//15205 63192//15205 63170//15205
v 3348.1 -3162.8241831941205 10
v 3361.0548492693383 -3162.8241831941205 10
f 63193//15205 63194//15205 63172//15205
vn 0 0 -0.012954010166455822
f 63170//15206 63169//15206 63191//15206
f 63172//15206 63171//15206 63193//15206
v 3362.923081430251 -3162.8241831941205 0
v 3466.895545247673 -3162.8241831941205 0
vn 0 0 -0.10397246379132284
f 63195//15207 63196//15207 63174//15207
v 3362.923081430251 -3162.8241831941205 10
v 3466.895545247673 -3162.8241831941205 10
f 63197//15207 63198//15207 63176//15207
vn 0 0 -0.103970731740516
f 63174//15208 63173//15208 63195//15208
f 63176//15208 63175//15208 63197//15208
v 3504.104454752327 -3162.8241831941205 0
vn 0 0 -0.000998145247422155
f 63199//15209 22151//15209 63178//15209
v 3504.104454752327 -3162.8241831941205 10
f 63200//15209 22152//15209 63180//15209
vn 0 0 -0.0009973061477914994
f 63178//15210 63177//15210 63199//15210
f 63180//15210 63179//15210 63200//15210
v 3506.4874558784277 -3162.8241831941205 0
v 3846.395545247673 -3162.8241831941205 0
vn 0 0 -0.3399080892839214
f 63201//15211 63202//15211 63182//15211
v 3506.4874558784277 -3162.8241831941205 10
v 3846.395545247673 -3162.8241831941205 10
f 63203//15211 63204//15211 63184//15211
vn 0 0 -0.3399063572331146
f 63182//15212 63181//15212 63201//15212
f 63184//15212 63183//15212 63203//15212
v 3883.604454752327 -3162.8241831941205 0
v 3884.608271281818 -3162.8241831941205 0
vn 0 0 -0.0010038165292389264
f 63205//15213 63206//15213 14087//15213
v 3883.604454752327 -3162.8241831941205 10
v 3884.608271281818 -3162.8241831941205 10
f 63207//15213 63208//15213 14088//15213
f 14087//15209 63185//15209 63205//15209
f 14088//15209 63186//15209 63207//15209
v 3885.985723827621 -3162.8241831941205 0
v 4880.286865635299 -3162.8241831941205 0
vn 0 0 -0.9943011415580885
f 63209//15214 63210//15214 63188//15214
v 3885.985723827621 -3162.8241831941205 10
v 4880.286865635299 -3162.8241831941205 10
f 63211//15214 63212//15214 63190//15214
vn 0 0 -0.9942994084149827
f 63188//15215 63187//15215 63209//15215
f 63190//15215 63189//15215 63211//15215
v 3348.1 -3162.638124750556 0
v 3361.2109708407106 -3162.638124750556 0
vn 0 0 -2.4394068282413146
f 63213//15216 63214//15216 63192//15216
v 3348.1 -3162.638124750556 10
v 3361.2109708407106 -3162.638124750556 10
f 63215//15216 63216//15216 63194//15216
vn 0 0 -2.4103590916649513
f 63192//15217 63191//15217 63213//15217
f 63194//15217 63193//15217 63215//15217
v 3362.60081875282 -3162.638124750556 0
v 3466.895545247673 -3162.638124750556 0
vn 0 0 -19.404914483610693
f 63217//15218 63218//15218 63196//15218
v 3362.60081875282 -3162.638124750556 10
v 3466.895545247673 -3162.638124750556 10
f 63219//15218 63220//15218 63198//15218
vn 0 0 -19.344954791428993
f 63196//15219 63195//15219 63217//15219
f 63198//15219 63197//15219 63219//15219
v 3504.104454752327 -3162.638124750556 0
v 3506.1577898683718 -3162.638124750556 0
vn 0 0 -0.3820403358074855
f 63221//15220 63222//15220 22151//15220
v 3504.104454752327 -3162.638124750556 10
v 3506.1577898683718 -3162.638124750556 10
f 63223//15220 63224//15220 22152//15220
vn 0 0 -0.18571335123322102
f 22151//15221 63199//15221 63221//15221
f 22152//15221 63200//15221 63223//15221
v 3506.1651932009972 -3162.638124750556 0
v 3846.395545247673 -3162.638124750556 0
vn 0 0 -63.302729755183975
f 63225//15222 63226//15222 63202//15222
v 3506.1651932009972 -3162.638124750556 10
v 3846.395545247673 -3162.638124750556 10
f 63227//15222 63228//15222 63204//15222
vn 0 0 -63.24277006300236
f 63202//15223 63201//15223 63225//15223
f 63204//15223 63203//15223 63227//15223
v 3883.604454752327 -3162.638124750556 0
vn 0 0 -0.38309552567559413
f 63229//15224 14085//15224 63206//15224
v 3883.604454752327 -3162.638124750556 10
f 63230//15224 14086//15224 63208//15224
vn 0 0 -0.18676854110132968
f 63206//15225 63205//15225 63229//15225
f 63208//15225 63207//15225 63230//15225
v 4880.287068866805 -3162.638124750556 0
vn 0 0 -185.05812038419575
f 14085//15226 63231//15226 63210//15226
v 4880.287068866805 -3162.638124750556 10
f 14086//15226 63232//15226 63212//15226
vn 0 0 -184.99812287907636
f 63210//15227 63209//15227 14085//15227
f 63212//15227 63211//15227 14086//15227
v 3348.1 -3162.6371247505563 0
v 3361.211809940342 -3162.6371247505563 0
vn 0 0 -0.013111809937050694
f 63233//15228 63234//15228 63214//15228
v 3348.1 -3162.6371247505563 10
v 3361.211809940342 -3162.6371247505563 10
f 63235//15228 63236//15228 63216//15228
vn 0 0 -0.013110970837419583
f 63214//15229 63213//15229 63233//15229
f 63216//15229 63215//15229 63235//15229
v 3362.599086702013 -3162.6371247505563 0
v 3466.895545247673 -3162.6371247505563 0
vn 0 0 -0.10429645851947923
f 63237//15230 63238//15230 63218//15230
v 3362.599086702013 -3162.6371247505563 10
v 3466.895545247673 -3162.6371247505563 10
f 63239//15230 63240//15230 63220//15230
vn 0 0 -0.10429472646867285
f 63218//15231 63217//15231 63237//15231
f 63220//15231 63219//15231 63239//15231
v 3504.104454752327 -3162.6371247505563 0
vn 0 0 -0.0020590063973461056
f 63241//15232 22149//15232 63222//15232
v 3504.104454752327 -3162.6371247505563 10
f 63242//15232 22150//15232 63224//15232
vn 0 0 -0.0020533351155293342
f 63222//15233 63221//15233 63241//15233
f 63224//15233 63223//15233 63242//15233
v 3846.395545247673 -3162.6371247505563 0
vn 0 0 -0.3402320840120778
f 22149//15234 63243//15234 63226//15234
v 3846.395545247673 -3162.6371247505563 10
f 22150//15234 63244//15234 63228//15234
vn 0 0 -0.34023035196127094
f 63226//15235 63225//15235 22149//15235
f 63228//15235 63227//15235 22150//15235
v 3883.604454752327 -3162.6371247505563 0
v 4880.287069959104 -3162.6371247505563 0
vn 0 0 -0.9966826149565892
f 63245//15236 63246//15236 63231//15236
v 3883.604454752327 -3162.6371247505563 10
v 4880.287069959104 -3162.6371247505563 10
f 63247//15236 63248//15236 63232//15236
vn 0 0 -0.9966826138642906
f 63231//15237 63229//15237 63245//15237
f 63232//15237 63230//15237 63247//15237
v 3348.1 -3162.6361831941203 0
vn 0 0 -0.012346252921628208
f 63249//15238 13511//15238 63234//15238
v 3348.1 -3162.6361831941203 10
f 63250//15238 13512//15238 63236//15238
vn 0 0 -0.01234550903587255
f 63234//15239 63233//15239 63249//15239
f 63236//15239 63235//15239 63250//15239
v 3362.597455878428 -3162.6361831941203 0
v 3466.895545247673 -3162.6361831941203 0
vn 0 0 -0.09820253729964236
f 63251//15240 63252//15240 63238//15240
v 3362.597455878428 -3162.6361831941203 10
v 3466.895545247673 -3162.6361831941203 10
f 63253//15240 63254//15240 63240//15240
vn 0 0 -0.09820100178719968
f 63238//15241 63237//15241 63251//15241
f 63240//15241 63239//15241 63253//15241
v 3504.104454752327 -3162.6361831941203 0
v 3846.395545247673 -3162.6361831941203 0
vn 0 0 -0.3222863792135422
f 63255//15242 63256//15242 63243//15242
v 3504.104454752327 -3162.6361831941203 10
v 3846.395545247673 -3162.6361831941203 10
f 63257//15242 63258//15242 63244//15242
f 63243//15242 63241//15242 63255//15242
f 63244//15242 63242//15242 63257//15242
v 3883.604454752327 -3162.6361831941203 0
v 4880.287070987566 -3162.6361831941203 0
vn 0 0 -0.9384329318846325
f 63259//15243 63260//15243 63246//15243
v 3883.604454752327 -3162.6361831941203 10
v 4880.287070987566 -3162.6361831941203 10
f 63261//15243 63262//15243 63248//15243
vn 0 0 -0.9384329309162774
f 63246//15244 63245//15244 63259//15244
f 63248//15244 63247//15244 63261//15244
v 3348.1 -3162.449124750556 0
vn 0 0 -2.651265582671991
f 63263//15245 13509//15245 13511//15245
v 3348.1 -3162.449124750556 10
f 63264//15245 13510//15245 13512//15245
vn 0 0 -2.4528225470796943
f 13511//15246 63249//15246 63263//15246
f 13512//15246 63250//15246 63264//15246
v 3466.895545247673 -3162.449124750556 0
vn 0 0 -19.570444213716225
f 13509//15247 63265//15247 63252//15247
v 3466.895545247673 -3162.449124750556 10
f 13510//15247 63266//15247 63254//15247
vn 0 0 -19.509838264129076
f 63252//15248 63251//15248 13509//15248
f 63254//15248 63253//15248 13510//15248
v 3504.104454752327 -3162.449124750556 0
v 3846.395545247673 -3162.449124750556 0
vn 0 0 -64.02843863394638
f 63267//15249 63268//15249 63256//15249
v 3504.104454752327 -3162.449124750556 10
v 3846.395545247673 -3162.449124750556 10
f 63269//15249 63270//15249 63258//15249
f 63256//15249 63255//15249 63267//15249
f 63258//15249 63257//15249 63269//15249
v 3883.604454752327 -3162.449124750556 0
v 4880.287275311371 -3162.449124750556 0
vn 0 0 -186.4379371409347
f 63271//15250 63272//15250 63260//15250
v 3883.604454752327 -3162.449124750556 10
v 4880.287275311371 -3162.449124750556 10
f 63273//15250 63274//15250 63262//15250
vn 0 0 -186.43789892044182
f 63260//15251 63259//15251 63271//15251
f 63262//15251 63261//15251 63273//15251
v 3348.1 -3162.391700046573 0
vn 0 0 -6.82179902035716
f 63275//15252 10715//15252 63265//15252
v 3348.1 -3162.391700046573 10
f 63276//15252 10716//15252 63266//15252
f 63265//15252 63263//15252 63275//15252
f 63266//15252 63264//15252 63276//15252
vn 0 0 -19.65596454774362
f 10705//15253 10619//15253 63268//15253
f 10706//15253 10620//15253 63270//15253
f 63268//15253 63267//15253 10705//15253
f 63270//15253 63269//15253 10706//15253
v 4880.287338036334 -3162.391700046573 0
vn 0 0 -57.23421953759474
f 10609//15254 63277//15254 63272//15254
v 4880.287338036334 -3162.391700046573 10
f 10610//15254 63278//15254 63274//15254
vn 0 0 -57.234215935632264
f 63272//15255 63271//15255 10609//15255
f 63274//15255 63273//15255 10610//15255
v 3348.1 -3162.0498752494436 0
v 3467.1438954999144 -3162.0498752494436 0
vn 0 0 -40.69215542875743
f 63279//15256 63280//15256 10715//15256
v 3348.1 -3162.0498752494436 10
v 3467.1438954999144 -3162.0498752494436 10
f 63281//15256 63282//15256 10716//15256
vn 0 0 -40.607263154167974
f 10715//15257 63275//15257 63279//15257
f 10716//15257 63276//15257 63281//15257
v 3503.8561045000856 -3162.0498752494436 0
v 3846.6438954999144 -3162.0498752494436 0
vn 0 0 -117.17336711696798
f 63283//15258 63284//15258 10619//15258
v 3503.8561045000856 -3162.0498752494436 10
v 3846.6438954999144 -3162.0498752494436 10
f 63285//15258 63286//15258 10620//15258
vn 0 0 -117.00358256778907
f 10619//15259 10705//15259 63283//15259
f 10620//15259 10706//15259 63285//15259
v 3883.3561045000856 -3162.0498752494436 0
v 4880.287711411317 -3162.0498752494436 0
vn 0 0 -340.775944284366
f 63287//15260 63288//15260 63277//15260
v 3883.3561045000856 -3162.0498752494436 10
v 4880.287711411317 -3162.0498752494436 10
f 63289//15260 63290//15260 63278//15260
vn 0 0 -340.69092438094884
f 63277//15261 10609//15261 63287//15261
f 63278//15261 10610//15261 63289//15261
v 3348.1 -3161.8628168058794 0
f 63291//379 14651//379 14652//379
v 3348.1 -3161.8628168058794 10
f 63292//379 14654//379 14653//379
f 14652//380 63279//380 63291//380
f 14653//380 63281//380 63292//380
v 3464.597455878428 -3161.8628168058794 0
v 3467.279801414386 -3161.8628168058794 0
vn 0 0 -0.5017553810576605
f 63293//15262 63294//15262 63280//15262
v 3464.597455878428 -3161.8628168058794 10
v 3467.279801414386 -3161.8628168058794 10
f 63295//15262 63296//15262 63282//15262
vn 0 0 -0.536938981812594
f 63280//15263 14652//15263 63293//15263
f 63282//15263 14653//15263 63295//15263
v 3503.720198585614 -3161.8628168058794 0
v 3846.779801414386 -3161.8628168058794 0
vn 0 0 -64.17219535489689
f 63297//15264 63298//15264 63284//15264
v 3503.720198585614 -3161.8628168058794 10
v 3846.779801414386 -3161.8628168058794 10
f 63299//15264 63300//15264 63286//15264
vn 0 0 -64.12135065723247
f 63284//15265 63283//15265 63297//15265
f 63286//15265 63285//15265 63299//15265
v 3883.220198585614 -3161.8628168058794 0
v 4880.287915735123 -3161.8628168058794 0
vn 0 0 -186.50993529808022
f 63301//15266 63302//15266 63288//15266
v 3883.220198585614 -3161.8628168058794 10
v 4880.287915735123 -3161.8628168058794 10
f 63303//15266 63304//15266 63290//15266
vn 0 0 -186.48447472875498
f 63288//15267 63287//15267 63301//15267
f 63290//15267 63289//15267 63303//15267
v 3348.1 -3161.550875249444 0
v 3462.950849955046 -3161.550875249444 0
f 63305//14019 63306//14019 14651//14019
v 3348.1 -3161.550875249444 10
v 3462.950849955046 -3161.550875249444 10
f 63307//14019 63308//14019 14654//14019
f 14651//14020 63291//14020 63305//14020
f 14654//14020 63292//14020 63307//14020
v 3465.1377545031664 -3161.550875249444 0
v 3467.506440221389 -3161.550875249444 0
vn 0 0 -0.7388915096491109
f 63309//15268 63310//15268 63294//15268
v 3465.1377545031664 -3161.550875249444 10
v 3467.506440221389 -3161.550875249444 10
f 63311//15268 63312//15268 63296//15268
vn 0 0 -0.8367350413848951
f 63294//15269 63293//15269 63309//15269
f 63296//15269 63295//15269 63311//15269
v 3503.493559778611 -3161.550875249444 0
v 3847.006440221389 -3161.550875249444 0
vn 0 0 -107.15594258100079
f 63313//15270 63314//15270 63298//15270
v 3503.493559778611 -3161.550875249444 10
v 3847.006440221389 -3161.550875249444 10
f 63315//15270 63316//15270 63300//15270
vn 0 0 -107.01454645659038
f 63298//15271 63297//15271 63313//15271
f 63300//15271 63299//15271 63315//15271
v 3882.993559778611 -3161.550875249444 0
v 4880.288256468663 -3161.550875249444 0
vn 0 0 -311.09765991047766
f 63317//15272 63318//15272 63302//15272
v 3882.993559778611 -3161.550875249444 10
v 4880.288256468663 -3161.550875249444 10
f 63319//15272 63320//15272 63304//15272
vn 0 0 -311.0268555593214
f 63302//15273 63301//15273 63317//15273
f 63304//15273 63303//15273 63319//15273
v 3348.1 -3161.5112619277343 0
v 3362.048802838964 -3161.5112619277343 0
vn 0 0 -0.552558414323205
f 63321//15274 63322//15274 15227//15274
v 3348.1 -3161.5112619277343 10
v 3362.048802838964 -3161.5112619277343 10
f 63323//15274 63324//15274 15230//15274
vn 0 0 -0.5614578762805282
f 15227//15275 63305//15275 63321//15275
f 15230//15275 63307//15275 63323//15275
v 3362.3420734360475 -3161.5112619277343 0
v 3462.9176104314097 -3161.5112619277343 0
vn 0 0 -3.984131103109706
f 63325//15276 63326//15276 63306//15276
v 3362.3420734360475 -3161.5112619277343 10
v 3462.9176104314097 -3161.5112619277343 10
f 63327//15276 63328//15276 63308//15276
vn 0 0 -3.9881657916058875
f 63306//15277 15227//15277 63325//15277
f 63308//15277 15230//15277 63327//15277
v 3467.5352209842863 -3161.5112619277343 0
vn 0 0 -0.09225365045160602
f 14655//15278 63329//15278 63310//15278
v 3467.5352209842863 -3161.5112619277343 10
f 14656//15278 63330//15278 63312//15278
vn 0 0 -0.09383150938480081
f 63310//15279 63309//15279 14655//15279
f 63312//15279 63311//15279 14656//15279
v 3503.4647790157137 -3161.5112619277343 0
v 3847.0352209842863 -3161.5112619277343 0
vn 0 0 -13.60996644759907
f 63331//15280 63332//15280 63314//15280
v 3503.4647790157137 -3161.5112619277343 10
v 3847.0352209842863 -3161.5112619277343 10
f 63333//15280 63334//15280 63316//15280
vn 0 0 -13.607686244359664
f 63314//15281 63313//15281 63331//15281
f 63316//15281 63315//15281 63333//15281
v 3882.9647790157137 -3161.5112619277343 0
v 3947.548802838964 -3161.5112619277343 0
vn 0 0 -2.5583877130087354
f 63335//15282 63336//15282 15803//15282
v 3882.9647790157137 -3161.5112619277343 10
v 3947.548802838964 -3161.5112619277343 10
f 63337//15282 63338//15282 15806//15282
vn 0 0 -2.5661470733463556
f 15803//15283 63317//15283 63335//15283
f 15806//15283 63319//15283 63337//15283
v 3947.8420734360475 -3161.5112619277343 0
v 4880.288299738267 -3161.5112619277343 0
vn 0 0 -36.93729233938121
f 63339//15284 63340//15284 63318//15284
v 3947.8420734360475 -3161.5112619277343 10
v 4880.288299738267 -3161.5112619277343 10
f 63341//15284 63342//15284 63320//15284
vn 0 0 -36.94000858588139
f 63318//15285 15803//15285 63339//15285
f 63320//15285 15806//15285 63341//15285
v 3348.1 -3161.407450046573 0
v 3361.4600564046755 -3161.407450046573 0
vn 0 0 -1.386932587788626
f 63343//15286 63344//15286 63322//15286
v 3348.1 -3161.407450046573 10
v 3361.4600564046755 -3161.407450046573 10
f 63345//15286 63346//15286 63324//15286
vn 0 0 -1.4480514626590557
f 63322//15287 63321//15287 63343//15287
f 63324//15287 63323//15287 63345//15287
v 3362.521880888648 -3161.407450046573 0
v 3462.8305019202157 -3161.407450046573 0
vn 0 0 -10.413226645969342
f 63347//15288 63348//15288 63326//15288
v 3362.521880888648 -3161.407450046573 10
v 3462.8305019202157 -3161.407450046573 10
f 63349//15288 63350//15288 63328//15288
vn 0 0 -10.440935694282786
f 63326//15289 63325//15289 63347//15289
f 63328//15289 63327//15289 63349//15289
v 3465.2441512237297 -3161.407450046573 0
vn 0 0 -0.24567014273109658
f 63351//15290 10713//15290 63329//15290
v 3465.2441512237297 -3161.407450046573 10
f 63352//15290 10714//15290 63330//15290
vn 0 0 -0.24176273496026507
f 63329//15291 14655//15291 63351//15291
f 63330//15291 14656//15291 63352//15291
vn 0 0 -35.682353654162526
f 10707//15292 10617//15292 63332//15292
f 10708//15292 10618//15292 63334//15292
vn 0 0 -35.66669389213002
f 63332//15293 63331//15293 10707//15293
f 63334//15293 63333//15293 10708//15293
v 3946.9600564046755 -3161.407450046573 0
vn 0 0 -6.6513000121948735
f 10611//15294 63353//15294 63336//15294
v 3946.9600564046755 -3161.407450046573 10
f 10612//15294 63354//15294 63338//15294
vn 0 0 -6.704589006049049
f 63336//15295 63335//15295 10611//15295
f 63338//15295 63337//15295 10612//15295
v 3948.021880888648 -3161.407450046573 0
v 4880.288413131911 -3161.407450046573 0
vn 0 0 -96.78034245576796
f 63355//15296 63356//15296 63340//15296
v 3948.021880888648 -3161.407450046573 10
v 4880.288413131911 -3161.407450046573 10
f 63357//15296 63358//15296 63342//15296
vn 0 0 -96.79899683406173
f 63340//15297 63339//15297 63355//15297
f 63342//15297 63341//15297 63357//15297
v 3348.1 -3161.3638168058797 0
vn 0 0 -0.5721452319169626
f 63359//15298 15243//15298 63344//15298
v 3348.1 -3161.3638168058797 10
f 63360//15298 15244//15298 63346//15298
vn 0 0 -0.5829425567833109
f 63344//15299 63343//15299 63359//15299
f 63346//15299 63345//15299 63360//15299
v 3362.597455878428 -3161.3638168058797 0
v 3462.7938892840425 -3161.3638168058797 0
vn 0 0 -4.3718950954126745
f 63361//15300 63362//15300 63348//15300
v 3362.597455878428 -3161.3638168058797 10
v 3462.7938892840425 -3161.3638168058797 10
f 63363//15300 63364//15300 63350//15300
vn 0 0 -4.376790205098712
f 63348//15301 63347//15301 63361//15301
f 63350//15301 63349//15301 63363//15301
v 3465.260032424567 -3161.3638168058797 0
v 3467.744934037418 -3161.3638168058797 0
vn 0 0 -0.10842431017307566
f 63365//15302 63366//15302 10713//15302
v 3465.260032424567 -3161.3638168058797 10
v 3467.744934037418 -3161.3638168058797 10
f 63367//15302 63368//15302 10714//15302
vn 0 0 -0.10325778079620143
f 10713//15303 63351//15303 63365//15303
f 10714//15303 63352//15303 63367//15303
v 3503.255065962582 -3161.3638168058797 0
v 3847.244934037418 -3161.3638168058797 0
vn 0 0 -15.009392709818286
f 63369//15304 63370//15304 10617//15304
v 3503.255065962582 -3161.3638168058797 10
v 3847.244934037418 -3161.3638168058797 10
f 63371//15304 63372//15304 10618//15304
vn 0 0 -14.99767375454728
f 10617//15305 10707//15305 63369//15305
f 10618//15305 10708//15305 63371//15305
v 3882.755065962582 -3161.3638168058797 0
vn 0 0 -2.7906744768143272
f 63373//15306 15819//15306 63353//15306
v 3882.755065962582 -3161.3638168058797 10
f 63374//15306 15820//15306 63354//15306
vn 0 0 -2.7956123240451722
f 63353//15307 10611//15307 63373//15307
f 63354//15307 10612//15307 63374//15307
v 3948.097455878428 -3161.3638168058797 0
v 4880.288460792468 -3161.3638168058797 0
vn 0 0 -40.674514489685706
f 63375//15308 63376//15308 63356//15308
v 3948.097455878428 -3161.3638168058797 10
v 4880.288460792468 -3161.3638168058797 10
f 63377//15308 63378//15308 63358//15308
vn 0 0 -40.67780999182061
f 63356//15309 63355//15309 63375//15309
f 63358//15309 63357//15309 63377//15309
v 3348.1 -3161.2378752494437 0
v 3361.1069224864445 -3161.2378752494437 0
vn 0 0 -1.638112062384188
f 63379//15310 63380//15310 15243//15310
v 3348.1 -3161.2378752494437 10
v 3361.1069224864445 -3161.2378752494437 10
f 63381//15310 63382//15310 15244//15310
vn 0 0 -1.6514212529216195
f 15243//15311 63359//15311 63379//15311
f 15244//15311 63360//15311 63381//15311
v 3362.8155930529592 -3161.2378752494437 0
v 3462.688211770487 -3161.2378752494437 0
vn 0 0 -12.578113046616547
f 63383//15312 63384//15312 63362//15312
v 3362.8155930529592 -3161.2378752494437 10
v 3462.688211770487 -3161.2378752494437 10
f 63385//15312 63386//15312 63364//15312
vn 0 0 -12.618894772430998
f 63362//15313 63361//15313 63383//15313
f 63364//15313 63363//15313 63385//15313
v 3465.3058714023664 -3161.2378752494437 0
v 3468.132542292307 -3161.2378752494437 0
vn 0 0 -0.3559953314112086
f 63387//15314 63388//15314 63366//15314
v 3465.3058714023664 -3161.2378752494437 10
v 3468.132542292307 -3161.2378752494437 10
f 63389//15314 63390//15314 63368//15314
vn 0 0 -0.31295237671257853
f 63366//15315 63365//15315 63387//15315
f 63368//15315 63367//15315 63389//15315
v 3502.867457707693 -3161.2378752494437 0
v 3847.632542292307 -3161.2378752494437 0
vn 0 0 -43.42025135734744
f 63391//15316 63392//15316 63370//15316
v 3502.867457707693 -3161.2378752494437 10
v 3847.632542292307 -3161.2378752494437 10
f 63393//15316 63394//15316 63372//15316
vn 0 0 -43.322619383531155
f 63370//15317 63369//15317 63391//15317
f 63372//15317 63371//15317 63393//15317
v 3882.367457707693 -3161.2378752494437 0
v 3946.6069224864445 -3161.2378752494437 0
vn 0 0 -8.090418178846338
f 63395//15318 63396//15318 15819//15318
v 3882.367457707693 -3161.2378752494437 10
v 3946.6069224864445 -3161.2378752494437 10
f 63397//15318 63398//15318 15820//15318
vn 0 0 -8.054911382475629
f 15819//15319 63373//15319 63395//15319
f 15820//15319 63374//15319 63397//15319
v 3948.3155930529592 -3161.2378752494437 0
v 4880.288598358341 -3161.2378752494437 0
vn 0 0 -117.37413084442055
f 63399//15320 63400//15320 63376//15320
v 3948.3155930529592 -3161.2378752494437 10
v 4880.288598358341 -3161.2378752494437 10
f 63401//15320 63402//15320 63378//15320
vn 0 0 -117.4015860544374
f 63376//15321 63375//15321 63399//15321
f 63378//15321 63377//15321 63401//15321
v 3348.1 -3161.0508168058795 0
v 3360.9499618154414 -3161.0508168058795 0
vn 0 0 -2.403693857055667
f 63403//15322 63404//15322 63380//15322
v 3348.1 -3161.0508168058795 10
v 3360.9499618154414 -3161.0508168058795 10
f 63405//15322 63406//15322 63382//15322
vn 0 0 -2.4330546758743083
f 63380//15323 63379//15323 63403//15323
f 63382//15323 63381//15323 63405//15323
v 3363.139587781197 -3161.0508168058795 0
v 3462.531251099484 -3161.0508168058795 0
vn 0 0 -18.592049843574095
f 63407//15324 63408//15324 63384//15324
v 3363.139587781197 -3161.0508168058795 10
v 3462.531251099484 -3161.0508168058795 10
f 63409//15324 63410//15324 63386//15324
vn 0 0 -18.682016611979886
f 63384//15325 63383//15325 63407//15325
f 63386//15325 63385//15325 63409//15325
v 3465.373955107892 -3161.0508168058795 0
v 3468.708248984554 -3161.0508168058795 0
vn 0 0 -0.6237078229539486
f 63411//15326 63412//15326 63388//15326
v 3465.373955107892 -3161.0508168058795 10
v 3468.708248984554 -3161.0508168058795 10
f 63413//15326 63414//15326 63390//15326
vn 0 0 -0.5287526571404519
f 63388//15327 63387//15327 63411//15327
f 63390//15327 63389//15327 63413//15327
v 3502.291751015446 -3161.0508168058795 0
v 3848.208248984554 -3161.0508168058795 0
vn 0 0 -64.7066017132742
f 63415//15328 63416//15328 63392//15328
v 3502.291751015446 -3161.0508168058795 10
v 3848.208248984554 -3161.0508168058795 10
f 63417//15328 63418//15328 63394//15328
vn 0 0 -64.49122011767179
f 63392//15329 63391//15329 63415//15329
f 63394//15329 63393//15329 63417//15329
v 3881.791751015446 -3161.0508168058795 0
vn 0 0 -0.5257930361445533
f 63419//15330 16395//15330 16379//15330
v 3881.791751015446 -3161.0508168058795 10
f 63420//15330 16396//15330 16382//15330
vn 0 0 -0.6165452739356484
f 16379//15331 63395//15331 63419//15331
f 16382//15331 63397//15331 63420//15331
v 3885.9874558784277 -3161.0508168058795 0
v 3946.4499618154414 -3161.0508168058795 0
vn 0 0 -11.310022254567963
f 63421//15332 63422//15332 63396//15332
v 3885.9874558784277 -3161.0508168058795 10
v 3946.4499618154414 -3161.0508168058795 10
f 63423//15332 63424//15332 63398//15332
vn 0 0 -11.399989022973754
f 63396//15333 16379//15333 63421//15333
f 63398//15333 16382//15333 63423//15333
v 3948.639587781197 -3161.0508168058795 0
v 4880.288802682146 -3161.0508168058795 0
vn 0 0 -174.2728520871646
f 63425//15334 63426//15334 63400//15334
v 3948.639587781197 -3161.0508168058795 10
v 4880.288802682146 -3161.0508168058795 10
f 63427//15334 63428//15334 63402//15334
vn 0 0 -174.33341981625887
f 63400//15335 63399//15335 63425//15335
f 63402//15335 63401//15335 63427//15335
v 3348.1 -3161.037613321709 0
v 3360.938882776744 -3161.037613321709 0
vn 0 0 -0.1695179855082298
f 63429//15336 63430//15336 63404//15336
v 3348.1 -3161.037613321709 10
v 3360.938882776744 -3161.037613321709 10
f 63431//15336 63432//15336 63406//15336
vn 0 0 -0.1696642674202956
f 63404//15337 63403//15337 63429//15337
f 63406//15337 63405//15337 63431//15337
v 3363.162456886617 -3161.037613321709 0
vn 0 0 -1.3118680195082537
f 63433//15338 14667//15338 63408//15338
v 3363.162456886617 -3161.037613321709 10
f 63434//15338 14668//15338 63410//15338
vn 0 0 -1.3123162532917219
f 63408//15339 63407//15339 63433//15339
f 63410//15339 63409//15339 63434//15339
v 3465.3787607831187 -3161.037613321709 0
v 3468.7488851304183 -3161.037613321709 0
vn 0 0 -0.04449738347181676
f 63435//15340 63436//15340 63412//15340
v 3465.3787607831187 -3161.037613321709 10
v 3468.7488851304183 -3161.037613321709 10
f 63437//15340 63438//15340 63414//15340
vn 0 0 -0.04402429641993232
f 63412//15341 63411//15341 63435//15341
f 63414//15341 63413//15341 63437//15341
v 3502.2511148695817 -3161.037613321709 0
v 3848.2488851304183 -3161.037613321709 0
vn 0 0 -4.568376082629143
f 63439//15342 63440//15342 63416//15342
v 3502.2511148695817 -3161.037613321709 10
v 3848.2488851304183 -3161.037613321709 10
f 63441//15342 63442//15342 63418//15342
vn 0 0 -4.567303005211809
f 63416//15343 63415//15343 63439//15343
f 63418//15343 63417//15343 63441//15343
v 3881.7511148695817 -3161.037613321709 0
v 3884.591520961302 -3161.037613321709 0
vn 0 0 -0.03750325686951086
f 63443//15344 63444//15344 16395//15344
v 3881.7511148695817 -3161.037613321709 10
v 3884.591520961302 -3161.037613321709 10
f 63445//15344 63446//15344 16396//15344
vn 0 0 -0.03711300007290932
f 16395//15345 63419//15345 63443//15345
f 16396//15345 63420//15345 63445//15345
v 3886.010324983848 -3161.037613321709 0
v 3946.438882776744 -3161.037613321709 0
vn 0 0 -0.7978675062579889
f 63447//15346 63448//15346 63422//15346
v 3886.010324983848 -3161.037613321709 10
v 3946.438882776744 -3161.037613321709 10
f 63449//15346 63450//15346 63424//15346
vn 0 0 -0.7983157400414631
f 63422//15347 63421//15347 63447//15347
f 63424//15347 63423//15347 63449//15347
v 3948.662456886617 -3161.037613321709 0
v 4880.288817104302 -3161.037613321709 0
vn 0 0 -12.300713899852129
f 63451//15348 63452//15348 63426//15348
v 3948.662456886617 -3161.037613321709 10
v 4880.288817104302 -3161.037613321709 10
f 63453//15348 63454//15348 63428//15348
vn 0 0 -12.301015661300813
f 63426//15349 63425//15349 63451//15349
f 63428//15349 63427//15349 63453//15349
v 3348.1 -3161.0315 0
v 3360.9337530907524 -3161.0315 0
vn 0 0 -0.07845686137903242
f 63455//15350 63456//15350 63430//15350
v 3348.1 -3161.0315 10
v 3360.9337530907524 -3161.0315 10
f 63457//15350 63458//15350 63432//15350
vn 0 0 -0.0784882207997652
f 63430//15351 63429//15351 63455//15351
f 63432//15351 63431//15351 63457//15351
v 3363.17304547042 -3161.0315 0
v 3462.5201720607865 -3161.0315 0
vn 0 0 -0.6073409457224146
f 63459//15352 63460//15352 14667//15352
v 3363.17304547042 -3161.0315 10
v 3462.5201720607865 -3161.0315 10
f 63461//15352 63462//15352 14668//15352
vn 0 0 -0.6074056771416485
f 14667//15353 63433//15353 63459//15353
f 14668//15353 63434//15353 63461//15353
v 3465.380985850253 -3161.0315 0
vn 0 0 -0.020704073134190648
f 63463//15354 10711//15354 63436//15354
v 3465.380985850253 -3161.0315 10
f 63464//15354 10712//15354 63438//15354
vn 0 0 -0.020602654334741493
f 63436//15355 63435//15355 63463//15355
f 63438//15355 63437//15355 63464//15355
vn 0 0 -2.115425722939965
f 10709//15356 10615//15356 63440//15356
f 10710//15356 10616//15356 63442//15356
vn 0 0 -2.115195680238631
f 63440//15357 63439//15357 10709//15357
f 63442//15357 63441//15357 10710//15357
v 3884.5863912753107 -3161.0315 0
vn 0 0 -0.01744797815313261
f 10613//15358 63465//15358 63444//15358
v 3884.5863912753107 -3161.0315 10
f 10614//15358 63466//15358 63446//15358
vn 0 0 -0.017364316223198478
f 63444//15359 63443//15359 10613//15359
f 63446//15359 63445//15359 10614//15359
v 3886.020913567651 -3161.0315 0
v 3946.4337530907524 -3161.0315 0
vn 0 0 -0.36932312336545037
f 63467//15360 63468//15360 63448//15360
v 3886.020913567651 -3161.0315 10
v 3946.4337530907524 -3161.0315 10
f 63469//15360 63470//15360 63450//15360
vn 0 0 -0.3694192142054143
f 63448//15361 63447//15361 63467//15361
f 63450//15361 63449//15361 63469//15361
v 3948.67304547042 -3161.0315 0
v 4880.28882378188 -3161.0315 0
vn 0 0 -5.695266962099249
f 63471//15362 63472//15362 63452//15362
v 3948.67304547042 -3161.0315 10
v 4880.28882378188 -3161.0315 10
f 63473//15362 63474//15362 63454//15362
vn 0 0 -5.6953316526963045
f 63452//15363 63451//15363 63471//15363
f 63454//15363 63453//15363 63473//15363
v 3348.1 -3161.0122619277345 0
v 3360.9176104314097 -3161.0122619277345 0
vn 0 0 -0.24658611575151113
f 63475//15364 63476//15364 63456//15364
v 3348.1 -3161.0122619277345 10
v 3360.9176104314097 -3161.0122619277345 10
f 63477//15364 63478//15364 63458//15364
vn 0 0 -0.2468966693985042
f 63456//15365 63455//15365 63475//15365
f 63458//15365 63457//15365 63477//15365
v 3462.5201720607865 -3161.0122619277345 0
vn 0 0 -1.910606162787894
f 15228//15366 63479//15366 63460//15366
v 3462.5201720607865 -3161.0122619277345 10
f 15229//15366 63480//15366 63462//15366
vn 0 0 -1.9112472007231747
f 63460//15367 63459//15367 15228//15367
f 63462//15367 63461//15367 15229//15367
v 3465.3879879359224 -3161.0122619277345 0
v 3884.570248615968 -3161.0122619277345 0
vn 0 0 -8.06425862341184
f 63481//15368 63482//15368 63465//15368
v 3465.3879879359224 -3161.0122619277345 10
v 3884.570248615968 -3161.0122619277345 10
f 63483//15368 63484//15368 63466//15368
vn 0 0 -8.064703883688948
f 63465//15369 63463//15369 63481//15369
f 63466//15369 63464//15369 63483//15369
v 3886.0542348862546 -3161.0122619277345 0
v 3946.4176104314097 -3161.0122619277345 0
vn 0 0 -1.1612749809320286
f 63485//15370 63486//15370 63468//15370
v 3886.0542348862546 -3161.0122619277345 10
v 3946.4176104314097 -3161.0122619277345 10
f 63487//15370 63488//15370 63470//15370
vn 0 0 -1.1622265725143024
f 63468//15371 63467//15371 63485//15371
f 63470//15371 63469//15371 63487//15371
v 4880.288844795612 -3161.0122619277345 0
vn 0 0 -17.921851033238678
f 15804//15372 63489//15372 63472//15372
v 4880.288844795612 -3161.0122619277345 10
f 15805//15372 63490//15372 63474//15372
vn 0 0 -17.922491666910258
f 63472//15373 63471//15373 15804//15373
f 63474//15373 63473//15373 15805//15373
v 3348.1 -3160.6992619277344 0
v 3360.6549722468512 -3160.6992619277344 0
vn 0 0 -3.929706313265742
f 63491//15374 63492//15374 63476//15374
v 3348.1 -3160.6992619277344 10
v 3360.6549722468512 -3160.6992619277344 10
f 63493//15374 63494//15374 63478//15374
vn 0 0 -4.011912065032566
f 63476//15375 63475//15375 63491//15375
f 63478//15375 63477//15375 63493//15375
v 3363.320289472349 -3160.6992619277344 0
v 3462.5201720607865 -3160.6992619277344 0
vn 0 0 -31.049563250191042
f 63495//15376 63496//15376 63479//15376
v 3363.320289472349 -3160.6992619277344 10
v 3462.5201720607865 -3160.6992619277344 10
f 63497//15376 63498//15376 63480//15376
vn 0 0 -31.085221050071844
f 63479//15377 15228//15377 63495//15377
f 63480//15377 15229//15377 63497//15377
v 3465.5019106192476 -3160.6992619277344 0
v 3884.3076104314096 -3160.6992619277344 0
vn 0 0 -131.08618404124934
f 63499//15378 63500//15378 63482//15378
v 3465.5019106192476 -3160.6992619277344 10
v 3884.3076104314096 -3160.6992619277344 10
f 63501//15378 63502//15378 63484//15378
vn 0 0 -131.20404759289698
f 63482//15379 63481//15379 63499//15379
f 63484//15379 63483//15379 63501//15379
v 3946.1549722468512 -3160.6992619277344 0
vn 0 0 -18.64184350830608
f 16380//15380 63503//15380 63486//15380
v 3946.1549722468512 -3160.6992619277344 10
f 16381//15380 63504//15380 63488//15380
vn 0 0 -18.8937365456397
f 63486//15381 63485//15381 16380//15381
f 63488//15381 63487//15381 16381//15381
v 3948.820289472349 -3160.6992619277344 0
v 4880.28918668529 -3160.6992619277344 0
vn 0 0 -291.5497648277453
f 63505//15382 63506//15382 63489//15382
v 3948.820289472349 -3160.6992619277344 10
v 4880.28918668529 -3160.6992619277344 10
f 63507//15382 63508//15382 63490//15382
vn 0 0 -291.585315616157
f 63489//15383 15804//15383 63505//15383
f 63490//15383 15805//15383 63507//15383
v 3348.1 -3160.5386133217094 0
vn 0 0 -1.9952833281561013
f 63509//15384 15241//15384 63492//15384
v 3348.1 -3160.5386133217094 10
f 63510//15384 15242//15384 63494//15384
vn 0 0 -2.016938790139306
f 63492//15385 63491//15385 63509//15385
f 63494//15385 63493//15385 63510//15385
v 3363.3787607831187 -3160.5386133217094 0
v 3462.5201720607865 -3160.5386133217094 0
vn 0 0 -15.926929521109185
f 63511//15386 63512//15386 63496//15386
v 3363.3787607831187 -3160.5386133217094 10
v 3462.5201720607865 -3160.5386133217094 10
f 63513//15386 63514//15386 63498//15386
vn 0 0 -15.93632285567678
f 63496//15387 63495//15387 63511//15387
f 63498//15387 63497//15387 63513//15387
v 3465.5603819300172 -3160.5386133217094 0
v 3884.172810245345 -3160.5386133217094 0
vn 0 0 -67.24950307360027
f 63515//15388 63516//15388 63500//15388
v 3465.5603819300172 -3160.5386133217094 10
v 3884.172810245345 -3160.5386133217094 10
f 63517//15388 63518//15388 63502//15388
vn 0 0 -67.28055187015106
f 63500//15389 63499//15389 63515//15389
f 63502//15389 63501//15389 63517//15389
v 3886.6548380997933 -3160.5386133217094 0
vn 0 0 -9.536958147042526
f 63519//15390 15817//15390 63503//15390
v 3886.6548380997933 -3160.5386133217094 10
f 63520//15390 15818//15390 63504//15390
vn 0 0 -9.568006943593325
f 63503//15391 16380//15391 63519//15391
f 63504//15391 16381//15391 63520//15391
v 3948.8787607831187 -3160.5386133217094 0
v 4880.289362161648 -3160.5386133217094 0
vn 0 0 -149.6298147483735
f 63521//15392 63522//15392 63506//15392
v 3948.8787607831187 -3160.5386133217094 10
v 4880.289362161648 -3160.5386133217094 10
f 63523//15392 63524//15392 63508//15392
vn 0 0 -149.6391798929088
f 63506//15393 63505//15393 63521//15393
f 63508//15393 63507//15393 63523//15393
v 3348.1 -3160.499 0
v 3360.5201720607865 -3160.499 0
f 63525//14971 63526//14971 15241//14971
v 3348.1 -3160.499 10
v 3360.5201720607865 -3160.499 10
f 63527//14971 63528//14971 15242//14971
f 15241//14971 63509//14971 63525//14971
f 15242//14971 63510//14971 63527//14971
v 3363.3931788531013 -3160.499 0
v 3462.5201720607865 -3160.499 0
vn 0 0 -3.926749472038065
f 63529//15394 63530//15394 63512//15394
v 3363.3931788531013 -3160.499 10
v 3462.5201720607865 -3160.499 10
f 63531//15394 63532//15394 63514//15394
vn 0 0 -3.9273206196827184
f 63512//15395 63511//15395 63529//15395
f 63514//15395 63513//15395 63531//15395
v 3884.139570721709 -3160.499 0
vn 0 0 -16.58074091889007
f 14657//15396 63533//15396 63516//15396
v 3884.139570721709 -3160.499 10
f 14658//15396 63534//15396 63518//15396
vn 0 0 -16.582628794477987
f 63516//15397 63515//15397 14657//15397
f 63518//15397 63517//15397 14658//15397
v 3886.669256169776 -3160.499 0
v 3946.0201720607865 -3160.499 0
vn 0 0 -2.351086924948034
f 63535//15398 63536//15398 15817//15398
v 3886.669256169776 -3160.499 10
v 3946.0201720607865 -3160.499 10
f 63537//15398 63538//15398 15818//15398
vn 0 0 -2.3516580725926874
f 15817//15399 63519//15399 63535//15399
f 15818//15399 63520//15399 63537//15399
v 3948.8931788531013 -3160.499 0
v 4880.289405431251 -3160.499 0
vn 0 0 -36.89569836251669
f 63539//15400 63540//15400 63522//15400
v 3948.8931788531013 -3160.499 10
v 4880.289405431251 -3160.499 10
f 63541//15400 63542//15400 63524//15400
vn 0 0 -36.896267796108624
f 63522//15401 63521//15401 63539//15401
f 63524//15401 63523//15401 63541//15401
v 3348.1 -3160.2256133217093 0
v 3360.5201720607865 -3160.2256133217093 0
vn 0 0 -3.3955095834953672
f 63543//15402 63544//15402 63526//15402
v 3348.1 -3160.2256133217093 10
v 3360.5201720607865 -3160.2256133217093 10
f 63545//15402 63546//15402 63528//15402
f 63526//15402 63525//15402 63543//15402
f 63528//15402 63527//15402 63545//15402
v 3363.492683466444 -3160.2256133217093 0
v 3462.5201720607865 -3160.2256133217093 0
vn 0 0 -27.072796166261206
f 63547//15403 63548//15403 63530//15403
v 3363.492683466444 -3160.2256133217093 10
v 3462.5201720607865 -3160.2256133217093 10
f 63549//15403 63550//15403 63532//15403
vn 0 0 -27.099999401977513
f 63530//15404 63529//15404 63547//15404
f 63532//15404 63531//15404 63549//15404
v 3465.4752953866573 -3160.2256133217093 0
vn 0 0 -114.3945210148499
f 63551//15405 16393//15405 63533//15405
v 3465.4752953866573 -3160.2256133217093 10
f 63552//15405 16394//15405 63534//15405
vn 0 0 -114.43003231704749
f 63533//15406 14657//15406 63551//15406
f 63534//15406 14658//15406 63552//15406
v 3886.7687607831185 -3160.2256133217093 0
v 3946.0201720607865 -3160.2256133217093 0
vn 0 0 -16.198546513228013
f 63553//15407 63554//15407 63536//15407
v 3886.7687607831185 -3160.2256133217093 10
v 3946.0201720607865 -3160.2256133217093 10
f 63555//15407 63556//15407 63538//15407
vn 0 0 -16.22574974894432
f 63536//15408 63535//15408 63553//15408
f 63538//15408 63537//15408 63555//15408
v 3948.992683466444 -3160.2256133217093 0
v 4880.289704051326 -3160.2256133217093 0
vn 0 0 -254.60419895957318
f 63557//15409 63558//15409 63540//15409
v 3948.992683466444 -3160.2256133217093 10
v 4880.289704051326 -3160.2256133217093 10
f 63559//15409 63560//15409 63542//15409
vn 0 0 -254.63132055653904
f 63540//15410 63539//15410 63557//15410
f 63542//15410 63541//15410 63559//15410
v 3348.1 -3160 0
v 3360.5201720607865 -3160 0
vn 0 0 -2.8021562748346294
f 63561//15411 63562//15411 63544//15411
v 3348.1 -3160 10
v 3360.5201720607865 -3160 10
f 63563//15411 63564//15411 63546//15411
f 63544//15411 63543//15411 63561//15411
f 63546//15411 63545//15411 63563//15411
v 3462.5201720607865 -3160 0
vn 0 0 -22.323394058392793
f 15231//15412 63565//15412 63548//15412
v 3462.5201720607865 -3160 10
f 15232//15412 63566//15412 63550//15412
vn 0 0 -22.34192064229562
f 63548//15413 63547//15413 15231//15413
f 63550//15413 63549//15413 15232//15413
v 3465.3931788531013 -3160 0
v 3883.9101720607864 -3160 0
vn 0 0 -94.4230090293581
f 63567//15414 63568//15414 16393//15414
v 3465.3931788531013 -3160 10
v 3883.9101720607864 -3160 10
f 63569//15414 63570//15414 16394//15414
vn 0 0 -94.40448244545527
f 16393//15415 63551//15415 63567//15415
f 16394//15415 63552//15415 63569//15415
v 3886.8508773166745 -3160 0
v 3946.0201720607865 -3160 0
vn 0 0 -13.34938113041343
f 63571//15416 63572//15416 63554//15416
v 3886.8508773166745 -3160 10
v 3946.0201720607865 -3160 10
f 63573//15416 63574//15416 63556//15416
vn 0 0 -13.367907714316253
f 63554//15417 63553//15417 63571//15417
f 63556//15417 63555//15417 63573//15417
v 4880.289950488597 -3160 0
vn 0 0 -210.09454332772188
f 15807//15418 63575//15418 63558//15418
v 4880.289950488597 -3160 10
f 15808//15418 63576//15418 63560//15418
vn 0 0 -210.1130143120934
f 63558//15419 63557//15419 15807//15419
f 63560//15419 63559//15419 15808//15419
v 3348.1 -3159.9603866782904 0
v 3360.5201720607865 -3159.9603866782904 0
f 63577//14971 63578//14971 63562//14971
v 3348.1 -3159.9603866782904 10
v 3360.5201720607865 -3159.9603866782904 10
f 63579//14971 63580//14971 63564//14971
f 63562//14971 63561//14971 63577//14971
f 63564//14971 63563//14971 63579//14971
v 3363.5603819300172 -3159.9603866782904 0
vn 0 0 -3.9201260027613647
f 63581//15420 14665//15420 63565//15420
v 3363.5603819300172 -3159.9603866782904 10
f 63582//15420 14666//15420 63566//15420
vn 0 0 -3.919554855116711
f 63565//15421 15231//15421 63581//15421
f 63566//15421 15232//15421 63582//15421
v 3465.3787607831187 -3159.9603866782904 0
v 3883.9101720607864 -3159.9603866782904 0
vn 0 0 -16.57941944050121
f 63583//15422 63584//15422 63568//15422
v 3465.3787607831187 -3159.9603866782904 10
v 3883.9101720607864 -3159.9603866782904 10
f 63585//15422 63586//15422 63570//15422
vn 0 0 -16.578848292856556
f 63568//15423 63567//15423 63583//15423
f 63570//15423 63569//15423 63585//15423
v 3886.865295386657 -3159.9603866782904 0
v 3946.0201720607865 -3159.9603866782904 0
vn 0 0 -2.3433211603820268
f 63587//15424 63588//15424 63572//15424
v 3886.865295386657 -3159.9603866782904 10
v 3946.0201720607865 -3159.9603866782904 10
f 63589//15424 63590//15424 63574//15424
vn 0 0 -2.3438923080266805
f 63572//15425 63571//15425 63587//15425
f 63574//15425 63573//15425 63589//15425
v 3949.0603819300172 -3159.9603866782904 0
v 4880.2899937582 -3159.9603866782904 0
vn 0 0 -36.889098198824676
f 63591//15426 63592//15426 63575//15426
v 3949.0603819300172 -3159.9603866782904 10
v 4880.2899937582 -3159.9603866782904 10
f 63593//15426 63594//15426 63576//15426
vn 0 0 -36.88852533712734
f 63575//15427 15807//15427 63591//15427
f 63576//15427 15808//15427 63593//15427
v 3348.1 -3159.687 0
v 3360.5201720607865 -3159.687 0
f 63595//15402 63596//15402 63578//15402
v 3348.1 -3159.687 10
v 3360.5201720607865 -3159.687 10
f 63597//15402 63598//15402 63580//15402
f 63578//15402 63577//15402 63595//15402
f 63580//15402 63579//15402 63597//15402
v 3363.4608773166747 -3159.687 0
v 3462.749570721709 -3159.687 0
vn 0 0 -27.144206081809706
f 63599//15428 63600//15428 14665//15428
v 3363.4608773166747 -3159.687 10
v 3462.749570721709 -3159.687 10
f 63601//15428 63602//15428 14666//15428
vn 0 0 -27.05428830817951
f 14665//15429 63581//15429 63599//15429
f 14666//15429 63582//15429 63601//15429
v 3465.279256169776 -3159.687 0
v 3883.9101720607864 -3159.687 0
vn 0 0 -114.44811552516774
f 63603//15430 63604//15430 63584//15430
v 3465.279256169776 -3159.687 10
v 3883.9101720607864 -3159.687 10
f 63605//15430 63606//15430 63586//15430
vn 0 0 -114.42091228945144
f 63584//15431 63583//15431 63603//15431
f 63586//15431 63585//15431 63605//15431
v 3946.0201720607865 -3159.687 0
vn 0 0 -16.14495200291018
f 16383//15432 63607//15432 63588//15432
v 3946.0201720607865 -3159.687 10
f 16384//15432 63608//15432 63590//15432
vn 0 0 -16.172155238626488
f 63588//15433 63587//15433 16383//15433
f 63590//15433 63589//15433 16384//15433
v 3948.9608773166747 -3159.687 0
v 4880.290292378275 -3159.687 0
vn 0 0 -254.61305517795802
f 63609//15434 63610//15434 63592//15434
v 3948.9608773166747 -3159.687 10
v 4880.290292378275 -3159.687 10
f 63611//15434 63612//15434 63594//15434
vn 0 0 -254.58577030349127
f 63592//15435 63591//15435 63609//15435
f 63594//15435 63593//15435 63611//15435
v 3348.1 -3159.4867380722653 0
v 3360.5201720607865 -3159.4867380722653 0
vn 0 0 -2.4872875996882136
f 63613//15436 63614//15436 63596//15436
v 3348.1 -3159.4867380722653 10
v 3360.5201720607865 -3159.4867380722653 10
f 63615//15436 63616//15436 63598//15436
f 63596//15436 63595//15436 63613//15436
f 63598//15436 63597//15436 63615//15436
v 3363.3879879359224 -3159.4867380722653 0
v 3462.9176104314097 -3159.4867380722653 0
vn 0 0 -19.9319940676406
f 63617//15437 63618//15437 63600//15437
v 3363.3879879359224 -3159.4867380722653 10
v 3462.9176104314097 -3159.4867380722653 10
f 63619//15437 63620//15437 63602//15437
vn 0 0 -19.88374514353916
f 63600//15438 63599//15438 63617//15438
f 63602//15438 63601//15438 63619//15438
v 3883.9101720607864 -3159.4867380722653 0
vn 0 0 -83.85043119352443
f 14659//15439 63621//15439 63604//15439
v 3883.9101720607864 -3159.4867380722653 10
f 14660//15439 63622//15439 63606//15439
vn 0 0 -83.8358342256236
f 63604//15440 63603//15440 14659//15440
f 63606//15440 63605//15440 14660//15440
v 3886.8919106192475 -3159.4867380722653 0
v 3946.0201720607865 -3159.4867380722653 0
vn 0 0 -11.841139619876431
f 63623//15441 63624//15441 63607//15441
v 3886.8919106192475 -3159.4867380722653 10
v 3946.0201720607865 -3159.4867380722653 10
f 63625//15441 63626//15441 63608//15441
vn 0 0 -11.826542651975604
f 63607//15442 16383//15442 63623//15442
f 63608//15442 16384//15442 63625//15442
v 3948.8879879359224 -3159.4867380722653 0
v 4880.290511124236 -3159.4867380722653 0
vn 0 0 -186.52446479053702
f 63627//15443 63628//15443 63610//15443
v 3948.8879879359224 -3159.4867380722653 10
v 4880.290511124236 -3159.4867380722653 10
f 63629//15443 63630//15443 63612//15443
vn 0 0 -186.5098240161483
f 63610//15444 63609//15444 63627//15444
f 63612//15444 63611//15444 63629//15444
v 3348.1 -3159.4613866782906 0
f 63631//15026 15239//15026 63614//15026
v 3348.1 -3159.4613866782906 10
f 63632//15026 15240//15026 63616//15026
f 63614//15026 63613//15026 63631//15026
f 63616//15026 63615//15026 63632//15026
v 3363.3787607831187 -3159.4613866782906 0
v 3462.938882776744 -3159.4613866782906 0
vn 0 0 -2.523987876828403
f 63633//15445 63634//15445 63618//15445
v 3363.3787607831187 -3159.4613866782906 10
v 3462.938882776744 -3159.4613866782906 10
f 63635//15445 63636//15445 63620//15445
vn 0 0 -2.523214672035078
f 63618//15446 63617//15446 63633//15446
f 63620//15446 63619//15446 63635//15446
v 3465.162456886617 -3159.4613866782906 0
v 3883.9101720607864 -3159.4613866782906 0
vn 0 0 -10.615838303380855
f 63637//15447 63638//15447 63621//15447
v 3465.162456886617 -3159.4613866782906 10
v 3883.9101720607864 -3159.4613866782906 10
f 63639//15447 63640//15447 63622//15447
vn 0 0 -10.614725126145544
f 63621//15448 14659//15448 63637//15448
f 63622//15448 14660//15448 63639//15448
v 3886.8826834664437 -3159.4613866782906 0
vn 0 0 -1.4992177720288091
f 63641//15449 15815//15449 63624//15449
v 3886.8826834664437 -3159.4613866782906 10
f 63642//15449 15816//15449 63626//15449
vn 0 0 -1.4989838508428164
f 63624//15450 63623//15450 63641//15450
f 63626//15450 63625//15450 63642//15450
v 3948.8787607831187 -3159.4613866782906 0
v 4880.290538815546 -3159.4613866782906 0
vn 0 0 -23.612586937564814
f 63643//15451 63644//15451 63628//15451
v 3948.8787607831187 -3159.4613866782906 10
v 4880.290538815546 -3159.4613866782906 10
f 63645//15451 63646//15451 63630//15451
vn 0 0 -23.61235231436552
f 63628//15452 63627//15452 63643//15452
f 63630//15452 63629//15452 63645//15452
v 3348.1 -3159.1483866782905 0
v 3360.782810245345 -3159.1483866782905 0
vn 0 0 -3.9697196067943024
f 63647//15453 63648//15453 15239//15453
v 3348.1 -3159.1483866782905 10
v 3360.782810245345 -3159.1483866782905 10
f 63649//15453 63650//15453 15240//15453
vn 0 0 -3.8875138550274793
f 15239//15454 63631//15454 63647//15454
f 15240//15454 63632//15454 63649//15454
v 3363.2648380997935 -3159.1483866782905 0
v 3463.2015209613023 -3159.1483866782905 0
vn 0 0 -31.280181735662456
f 63651//15455 63652//15455 63634//15455
v 3363.2648380997935 -3159.1483866782905 10
v 3463.2015209613023 -3159.1483866782905 10
f 63653//15455 63654//15455 63636//15455
vn 0 0 -31.162318184014833
f 63634//15456 63633//15456 63651//15456
f 63636//15456 63635//15456 63653//15456
v 3464.620324983848 -3159.1483866782905 0
vn 0 0 -131.2377221351244
f 63655//15457 16391//15457 63638//15457
v 3464.620324983848 -3159.1483866782905 10
f 63656//15457 16392//15457 63640//15457
vn 0 0 -131.06803484955773
f 63638//15458 63637//15458 63655//15458
f 63640//15458 63639//15458 63656//15458
v 3886.7687607831185 -3159.1483866782905 0
v 3946.282810245345 -3159.1483866782905 0
vn 0 0 -18.627897481682947
f 63657//15459 63658//15459 15815//15459
v 3886.7687607831185 -3159.1483866782905 10
v 3946.282810245345 -3159.1483866782905 10
f 63659//15459 63660//15459 15816//15459
vn 0 0 -18.510033930035323
f 15815//15460 63641//15460 63657//15460
f 15816//15460 63642//15460 63659//15460
v 3948.7648380997935 -3159.1483866782905 0
v 4880.290880705224 -3159.1483866782905 0
vn 0 0 -291.5676513355945
f 63661//15461 63662//15461 63644//15461
v 3948.7648380997935 -3159.1483866782905 10
v 4880.290880705224 -3159.1483866782905 10
f 63663//15461 63664//15461 63646//15461
vn 0 0 -291.5318865242446
f 63644//15462 63643//15462 63661//15462
f 63646//15462 63645//15462 63663//15462
v 3348.1 -3159.13518319412 0
v 3360.7938892840425 -3159.13518319412 0
vn 0 0 -0.16760356622253786
f 63665//15463 63666//15463 63648//15463
v 3348.1 -3159.13518319412 10
v 3360.7938892840425 -3159.13518319412 10
f 63667//15463 63668//15463 63650//15463
vn 0 0 -0.16745728431047208
f 63648//15464 63647//15464 63665//15464
f 63650//15464 63649//15464 63667//15464
v 3363.260032424567 -3159.13518319412 0
vn 0 0 -1.3197221437720523
f 63669//15465 14663//15465 63652//15465
v 3363.260032424567 -3159.13518319412 10
f 63670//15465 14664//15465 63654//15465
vn 0 0 -1.3195124102032036
f 63652//15466 63651//15466 63669//15466
f 63654//15466 63653//15466 63670//15466
v 3464.597455878428 -3159.13518319412 0
v 3883.921251099484 -3159.13518319412 0
vn 0 0 -5.536535092469012
f 63671//15467 63672//15467 16391//15467
v 3464.597455878428 -3159.13518319412 10
v 3883.921251099484 -3159.13518319412 10
f 63673//15467 63674//15467 16392//15467
vn 0 0 -5.536086858685538
f 16391//15468 63655//15468 63671//15468
f 16392//15468 63656//15468 63673//15468
v 3886.763955107892 -3159.13518319412 0
v 3946.2938892840425 -3159.13518319412 0
vn 0 0 -0.7860025435591548
f 63675//15469 63676//15469 63658//15469
v 3886.763955107892 -3159.13518319412 10
v 3946.2938892840425 -3159.13518319412 10
f 63677//15469 63678//15469 63660//15469
vn 0 0 -0.7857928099903061
f 63658//15470 63657//15470 63675//15470
f 63660//15470 63659//15470 63677//15470
v 3948.760032424567 -3159.13518319412 0
v 4880.29089512738 -3159.13518319412 0
vn 0 0 -12.299452999926205
f 63679//15471 63680//15471 63662//15471
v 3948.760032424567 -3159.13518319412 10
v 4880.29089512738 -3159.13518319412 10
f 63681//15471 63682//15471 63664//15471
vn 0 0 -12.299389357846703
f 63662//15472 63661//15472 63679//15472
f 63664//15472 63663//15472 63681//15472
v 3348.1 -3158.9877380722655 0
v 3360.9176104314097 -3158.9877380722655 0
vn 0 0 -1.8898941319442173
f 63683//15473 63684//15473 63666//15473
v 3348.1 -3158.9877380722655 10
v 3360.9176104314097 -3158.9877380722655 10
f 63685//15473 63686//15473 63668//15473
vn 0 0 -1.8716520522946707
f 63666//15474 63665//15474 63683//15474
f 63668//15474 63667//15474 63685//15474
v 3464.048802838964 -3158.9877380722655 0
vn 0 0 -14.868725271499809
f 15233//15475 63687//15475 14663//15475
v 3464.048802838964 -3158.9877380722655 10
f 15234//15475 63688//15475 14664//15475
vn 0 0 -14.737518505841507
f 14663//15476 63669//15476 15233//15476
f 14664//15476 63670//15476 15234//15476
v 3464.3420734360475 -3158.9877380722655 0
v 3884.044972246851 -3158.9877380722655 0
vn 0 0 -61.883145057894694
f 63689//15477 63690//15477 63672//15477
v 3464.3420734360475 -3158.9877380722655 10
v 3884.044972246851 -3158.9877380722655 10
f 63691//15477 63692//15477 63674//15477
vn 0 0 -61.82724808290885
f 63672//15478 63671//15478 63689//15478
f 63674//15478 63673//15478 63691//15478
v 3886.710289472349 -3158.9877380722655 0
v 3946.4176104314097 -3158.9877380722655 0
vn 0 0 -8.803553214421411
f 63693//15479 63694//15479 63676//15479
v 3886.710289472349 -3158.9877380722655 10
v 3946.4176104314097 -3158.9877380722655 10
f 63695//15479 63696//15479 63678//15479
vn 0 0 -8.777398398599823
f 63676//15480 63675//15480 63693//15480
f 63678//15480 63677//15480 63695//15480
v 4880.291056181582 -3158.9877380722655 0
vn 0 0 -137.3576180453807
f 15809//15481 63697//15481 63680//15481
v 4880.291056181582 -3158.9877380722655 10
f 15810//15481 63698//15481 63682//15481
vn 0 0 -137.34968156255232
f 63680//15482 63679//15482 15809//15482
f 63682//15482 63681//15482 15810//15482
v 3348.1 -3158.948124750556 0
v 3360.950849955046 -3158.948124750556 0
vn 0 0 -0.509064853510616
f 63699//15483 63700//15483 63684//15483
v 3348.1 -3158.948124750556 10
v 3360.950849955046 -3158.948124750556 10
f 63701//15483 63702//15483 63686//15483
vn 0 0 -0.507748125567333
f 63684//15484 63683//15484 63699//15484
f 63686//15484 63685//15484 63701//15484
v 3363.1377545031664 -3158.948124750556 0
vn 0 0 -4.006321283732907
f 63703//15485 14661//15485 63687//15485
v 3363.1377545031664 -3158.948124750556 10
f 63704//15485 14662//15485 63688//15485
vn 0 0 -3.9947038612226864
f 63687//15486 15233//15486 63703//15486
f 63688//15486 15234//15486 63704//15486
v 3884.078211770487 -3158.948124750556 0
vn 0 0 -16.62986064152623
f 14661//15487 63705//15487 63690//15487
v 3884.078211770487 -3158.948124750556 10
f 14662//15487 63706//15487 63692//15487
vn 0 0 -16.625825953030066
f 63690//15488 63689//15488 14661//15488
f 63692//15488 63691//15488 14662//15488
v 3886.6958714023663 -3158.948124750556 0
v 3946.450849955046 -3158.948124750556 0
vn 0 0 -2.3670931891555633
f 63707//15489 63708//15489 63694//15489
v 3886.6958714023663 -3158.948124750556 10
v 3946.450849955046 -3158.948124750556 10
f 63709//15489 63710//15489 63696//15489
vn 0 0 -2.365205313567627
f 63694//15490 63693//15490 63707//15490
f 63696//15490 63695//15490 63709//15490
v 3948.6377545031664 -3158.948124750556 0
v 4880.291099451185 -3158.948124750556 0
vn 0 0 -36.90588367521974
f 63711//15491 63712//15491 63697//15491
v 3948.6377545031664 -3158.948124750556 10
v 4880.291099451185 -3158.948124750556 10
f 63713//15491 63714//15491 63698//15491
vn 0 0 -36.903164000614126
f 63697//15492 15809//15492 63711//15492
f 63698//15492 15810//15492 63713//15492
v 3348.1 -3158.6747380722654 0
v 3361.180248615968 -3158.6747380722654 0
vn 0 0 -3.575965720333925
f 63715//15493 63716//15493 63700//15493
v 3348.1 -3158.6747380722654 10
v 3361.180248615968 -3158.6747380722654 10
f 63717//15493 63718//15493 63702//15493
vn 0 0 -3.5132511824201584
f 63700//15494 63699//15494 63715//15494
f 63702//15494 63701//15494 63717//15494
v 3362.6642348862547 -3158.6747380722654 0
v 3884.3076104314096 -3158.6747380722654 0
vn 0 0 -142.6103496925521
f 63719//15495 63720//15495 63705//15495
v 3362.6642348862547 -3158.6747380722654 10
v 3884.3076104314096 -3158.6747380722654 10
f 63721//15495 63722//15495 63706//15495
vn 0 0 -142.4181811994653
f 63705//15496 63703//15496 63719//15496
f 63706//15496 63704//15496 63721//15496
v 3946.680248615968 -3158.6747380722654 0
vn 0 0 -16.42613287146939
f 16385//15497 63723//15497 63708//15497
v 3946.680248615968 -3158.6747380722654 10
f 16386//15497 63724//15497 63710//15497
vn 0 0 -16.336215097839318
f 63708//15498 63707//15498 16385//15498
f 63710//15498 63709//15498 16386//15498
v 3948.1642348862547 -3158.6747380722654 0
v 4880.291398071259 -3158.6747380722654 0
vn 0 0 -254.83114888752803
f 63725//15499 63726//15499 63712//15499
v 3948.1642348862547 -3158.6747380722654 10
v 4880.291398071259 -3158.6747380722654 10
f 63727//15499 63728//15499 63714//15499
vn 0 0 -254.70161329360494
f 63712//15500 63711//15500 63725//15500
f 63714//15500 63713//15500 63727//15500
v 3348.1 -3158.6361831941203 0
vn 0 0 -0.5055546951651466
f 63729//15501 15237//15501 63716//15501
v 3348.1 -3158.6361831941203 10
f 63730//15501 15238//15501 63718//15501
vn 0 0 -0.5043073914959798
f 63716//15502 63715//15502 63729//15502
f 63718//15502 63717//15502 63730//15502
v 3362.597455878428 -3158.6361831941203 0
v 3884.3399618154413 -3158.6361831941203 0
vn 0 0 -20.11571873950917
f 63731//15503 63732//15503 63720//15503
v 3362.597455878428 -3158.6361831941203 10
v 3884.3399618154413 -3158.6361831941203 10
f 63733//15503 63734//15503 63722//15503
vn 0 0 -20.11189677933059
f 63720//15504 63719//15504 63731//15504
f 63722//15504 63721//15504 63733//15504
v 3886.529587781197 -3158.6361831941203 0
vn 0 0 -2.3203487024996883
f 63735//15505 15813//15505 63723//15505
v 3886.529587781197 -3158.6361831941203 10
f 63736//15505 15814//15505 63724//15505
vn 0 0 -2.316526742321107
f 63723//15506 16385//15506 63735//15506
f 63724//15506 16386//15506 63736//15506
v 3948.097455878428 -3158.6361831941203 0
v 4880.291440184726 -3158.6361831941203 0
vn 0 0 -35.94062547250403
f 63737//15507 63738//15507 63726//15507
v 3948.097455878428 -3158.6361831941203 10
v 4880.291440184726 -3158.6361831941203 10
f 63739//15507 63740//15507 63728//15507
vn 0 0 -35.93804919231505
f 63726//15508 63725//15508 63737//15508
f 63728//15508 63727//15508 63739//15508
v 3348.1 -3158.449124750556 0
f 63741//15245 15235//15245 15237//15245
v 3348.1 -3158.449124750556 10
f 63742//15245 15236//15245 15238//15245
f 15237//15246 63729//15246 63741//15246
f 15238//15246 63730//15246 63742//15246
v 3884.4969224864444 -3158.449124750556 0
vn 0 0 -97.6863078702601
f 15235//15509 63743//15509 63732//15509
v 3884.4969224864444 -3158.449124750556 10
f 15236//15509 63744//15509 63734//15509
vn 0 0 -97.5963411018543
f 63732//15510 63731//15510 15235//15510
f 63734//15510 63733//15510 15236//15510
v 3886.205593052959 -3158.449124750556 0
vn 0 0 -11.516789579832952
f 63745//15511 15811//15511 15813//15511
v 3886.205593052959 -3158.449124750556 10
f 63746//15511 15812//15511 15814//15511
vn 0 0 -11.257740594653507
f 15813//15512 63735//15512 63745//15512
f 15814//15512 63736//15512 63746//15512
v 4880.291644508531 -3158.449124750556 0
vn 0 0 -174.4353999743108
f 15811//15513 63747//15513 63738//15513
v 4880.291644508531 -3158.449124750556 10
f 15812//15513 63748//15513 63740//15513
vn 0 0 -174.3747558042306
f 63738//15514 63737//15514 15811//15514
f 63740//15514 63739//15514 15812//15514
v 3348.1 -3158.3231831941202 0
vn 0 0 -67.56797247591712
f 63749//15515 16389//15515 63743//15515
v 3348.1 -3158.3231831941202 10
f 63750//15515 16390//15515 63744//15515
vn 0 0 -67.55466328537969
f 63743//15516 63741//15516 63749//15516
f 63744//15516 63742//15516 63750//15516
v 3885.9874558784277 -3158.3231831941202 0
v 4880.291782074403 -3158.3231831941202 0
vn 0 0 -125.22423441208863
f 63751//15517 63752//15517 63747//15517
v 3885.9874558784277 -3158.3231831941202 10
v 4880.291782074403 -3158.3231831941202 10
f 63753//15517 63754//15517 63748//15517
vn 0 0 -125.19674455155156
f 63747//15518 63745//15518 63751//15518
f 63748//15518 63746//15518 63753//15518
v 3348.1 -3158.136124750556 0
vn 0 0 -100.55578435972977
f 63755//15519 16387//15519 16389//15519
v 3348.1 -3158.136124750556 10
f 63756//15519 16388//15519 16390//15519
vn 0 0 -100.35734132413747
f 16389//15520 63749//15520 63755//15520
f 16390//15520 63750//15520 63756//15520
v 4880.291986398209 -3158.136124750556 0
vn 0 0 -186.0536638574332
f 16387//15521 63757//15521 63752//15521
v 4880.291986398209 -3158.136124750556 10
f 16388//15521 63758//15521 63754//15521
vn 0 0 -185.993019687353
f 63752//15522 63751//15522 16387//15522
f 63754//15522 63753//15522 16388//15522
v 3348.1 -3158.0498752494436 0
v 4880.292080608478 -3158.0498752494436 0
vn 0 0 -132.15080256090314
f 63759//15523 63760//15523 63757//15523
v 3348.1 -3158.0498752494436 10
v 4880.292080608478 -3158.0498752494436 10
f 63761//15523 63762//15523 63758//15523
vn 0 0 -132.15079443531445
f 63757//15524 63755//15524 63759//15524
f 63758//15524 63756//15524 63761//15524
v 3348.1 -3157.8628168058794 0
f 63763//379 16971//379 16955//379
v 3348.1 -3157.8628168058794 10
f 63764//379 16972//379 16958//379
f 16955//380 63759//380 63763//380
f 16958//380 63761//380 63764//380
v 3464.597455878428 -3157.8628168058794 0
v 4880.292284932282 -3157.8628168058794 0
vn 0 0 -264.8176712846763
f 63765//15525 63766//15525 63760//15525
v 3464.597455878428 -3157.8628168058794 10
v 4880.292284932282 -3157.8628168058794 10
f 63767//15525 63768//15525 63762//15525
vn 0 0 -264.87823901377055
f 63760//15526 16955//15526 63765//15526
f 63762//15526 16958//15526 63767//15526
v 3348.1 -3157.710754752327 0
v 3463.085004786948 -3157.710754752327 0
vn 0 0 -17.484855955650456
f 63769//15527 63770//15527 16971//15527
v 3348.1 -3157.710754752327 10
v 3463.085004786948 -3157.710754752327 10
f 63771//15527 63772//15527 16972//15527
vn 0 0 -17.504258345770584
f 16971//15528 63763//15528 63769//15528
f 16972//15528 63764//15528 63771//15528
v 3464.860835081084 -3157.710754752327 0
v 4880.292451029555 -3157.710754752327 0
vn 0 0 -215.23343818429592
f 63773//15529 63774//15529 63766//15529
v 3464.860835081084 -3157.710754752327 10
v 4880.292451029555 -3157.710754752327 10
f 63775//15529 63776//15529 63768//15529
vn 0 0 -215.27346290962245
f 63766//15530 63765//15530 63773//15530
f 63768//15530 63767//15530 63775//15530
v 3348.1 -3157.550875249444 0
v 3361.171644789351 -3157.550875249444 0
vn 0 0 -2.0898880707857264
f 63777//15531 63778//15531 10892//15531
v 3348.1 -3157.550875249444 10
v 3361.171644789351 -3157.550875249444 10
f 63779//15531 63780//15531 10893//15531
vn 0 0 -2.1250703959172146
f 10892//15532 63769//15532 63777//15532
f 10893//15532 63771//15532 63779//15532
v 3362.828355210649 -3157.550875249444 0
v 3462.950849955046 -3157.550875249444 0
vn 0 0 -16.007534687148627
f 63781//15533 63782//15533 63770//15533
v 3362.828355210649 -3157.550875249444 10
v 3462.950849955046 -3157.550875249444 10
f 63783//15533 63784//15533 63772//15533
vn 0 0 -16.06416562011396
f 63770//15534 10895//15534 63781//15534
f 63772//15534 10896//15534 63783//15534
v 3465.1377545031664 -3157.550875249444 0
v 4880.292625665823 -3157.550875249444 0
vn 0 0 -226.25425730406369
f 63785//15535 63786//15535 63774//15535
v 3465.1377545031664 -3157.550875249444 10
v 4880.292625665823 -3157.550875249444 10
f 63787//15535 63788//15535 63776//15535
vn 0 0 -226.2985031228452
f 63774//15536 63773//15536 63785//15536
f 63776//15536 63775//15536 63787//15536
v 3348.1 -3157.5112619277343 0
v 3361.11712172954 -3157.5112619277343 0
vn 0 0 -0.5156514308048636
f 63789//15537 63790//15537 63778//15537
v 3348.1 -3157.5112619277343 10
v 3361.11712172954 -3157.5112619277343 10
f 63791//15537 63792//15537 63780//15537
vn 0 0 -0.5178112703137424
f 63778//15538 63777//15538 63789//15538
f 63780//15538 63779//15538 63791//15538
v 3362.88287827046 -3157.5112619277343 0
v 3462.9176104314097 -3157.5112619277343 0
vn 0 0 -3.962708027222036
f 63793//15539 63794//15539 63782//15539
v 3362.88287827046 -3157.5112619277343 10
v 3462.9176104314097 -3157.5112619277343 10
f 63795//15539 63796//15539 63784//15539
vn 0 0 -3.9661845946741976
f 63782//15540 63781//15540 63793//15540
f 63784//15540 63783//15540 63795//15540
v 3947.548802838964 -3157.5112619277343 0
vn 0 0 -19.107186093422367
f 16956//15541 63797//15541 18107//15541
v 3947.548802838964 -3157.5112619277343 10
f 16957//15541 63798//15541 18110//15541
vn 0 0 -19.11880351593259
f 18107//15542 63785//15542 16956//15542
f 18110//15542 63787//15542 16957//15542
v 3947.8420734360475 -3157.5112619277343 0
v 4880.292668935426 -3157.5112619277343 0
vn 0 0 -36.9374654177939
f 63799//15543 63800//15543 63786//15543
v 3947.8420734360475 -3157.5112619277343 10
v 4880.292668935426 -3157.5112619277343 10
f 63801//15543 63802//15543 63788//15543
vn 0 0 -36.94018166429409
f 63786//15544 18107//15544 63799//15544
f 63788//15544 18110//15544 63801//15544
v 3348.1 -3157.3638168058797 0
v 3360.9141809295575 -3157.3638168058797 0
vn 0 0 -1.8893884686257154
f 63803//15545 63804//15545 63790//15545
v 3348.1 -3157.3638168058797 10
v 3360.9141809295575 -3157.3638168058797 10
f 63805//15545 63806//15545 63792//15545
vn 0 0 -1.9193110996084188
f 63790//15546 63789//15546 63803//15546
f 63792//15546 63791//15546 63805//15546
v 3363.0858190704425 -3157.3638168058797 0
v 3462.7938892840425 -3157.3638168058797 0
vn 0 0 -14.701468562532899
f 63807//15547 63808//15547 63794//15547
v 3363.0858190704425 -3157.3638168058797 10
v 3462.7938892840425 -3157.3638168058797 10
f 63809//15547 63810//15547 63796//15547
vn 0 0 -14.74963327316515
f 63794//15548 63793//15548 63807//15548
f 63796//15548 63795//15548 63809//15548
v 3465.260032424567 -3157.3638168058797 0
vn 0 0 -70.98783249337768
f 63811//15549 18123//15549 63797//15549
v 3465.260032424567 -3157.3638168058797 10
f 63812//15549 18124//15549 63798//15549
vn 0 0 -71.11903925903599
f 63797//15550 16956//15550 63811//15550
f 63798//15550 16957//15550 63812//15550
v 3948.097455878428 -3157.3638168058797 0
v 4880.292829989628 -3157.3638168058797 0
vn 0 0 -137.44766052813574
f 63813//15551 63814//15551 63800//15551
v 3948.097455878428 -3157.3638168058797 10
v 4880.292829989628 -3157.3638168058797 10
f 63815//15551 63816//15551 63802//15551
vn 0 0 -137.48529167681556
f 63800//15552 63799//15552 63813//15552
f 63802//15552 63801//15552 63815//15552
v 3348.1 -3157.2378752494437 0
v 3360.740837248243 -3157.2378752494437 0
vn 0 0 -1.5920067176968995
f 63817//15553 63818//15553 63804//15553
v 3348.1 -3157.2378752494437 10
v 3360.740837248243 -3157.2378752494437 10
f 63819//15553 63820//15553 63806//15553
vn 0 0 -1.6138378907199462
f 63804//15554 63803//15554 63817//15554
f 63806//15554 63805//15554 63819//15554
v 3363.259162751757 -3157.2378752494437 0
v 3462.688211770487 -3157.2378752494437 0
vn 0 0 -12.522249188362172
f 63821//15555 63822//15555 63808//15555
v 3363.259162751757 -3157.2378752494437 10
v 3462.688211770487 -3157.2378752494437 10
f 63823//15555 63824//15555 63810//15555
vn 0 0 -12.55738955192265
f 63808//15556 63807//15556 63821//15556
f 63810//15556 63809//15556 63823//15556
v 3465.3058714023664 -3157.2378752494437 0
v 3946.6069224864445 -3157.2378752494437 0
vn 0 0 -60.615803487772446
f 63825//15557 63826//15557 18123//15557
v 3465.3058714023664 -3157.2378752494437 10
v 3946.6069224864445 -3157.2378752494437 10
f 63827//15557 63828//15557 18124//15557
vn 0 0 -60.634885710519384
f 18123//15558 63811//15558 63825//15558
f 18124//15558 63812//15558 63827//15558
v 3948.3155930529592 -3157.2378752494437 0
v 4880.292967555501 -3157.2378752494437 0
vn 0 0 -117.3746811079112
f 63829//15559 63830//15559 63814//15559
v 3948.3155930529592 -3157.2378752494437 10
v 4880.292967555501 -3157.2378752494437 10
f 63831//15559 63832//15559 63816//15559
vn 0 0 -117.40213631792817
f 63814//15560 63813//15560 63829//15560
f 63816//15560 63815//15560 63831//15560
v 3348.1 -3157.0508168058795 0
v 3360.4833733884498 -3157.0508168058795 0
vn 0 0 -2.316414552117554
f 63833//15561 63834//15561 63818//15561
v 3348.1 -3157.0508168058795 10
v 3360.4833733884498 -3157.0508168058795 10
f 63835//15561 63836//15561 63820//15561
vn 0 0 -2.364575341004546
f 63818//15562 63817//15562 63833//15562
f 63820//15562 63819//15562 63835//15562
v 3363.5166266115502 -3157.0508168058795 0
v 3462.531251099484 -3157.0508168058795 0
vn 0 0 -18.52152154680495
f 63837//15563 63838//15563 63822//15563
v 3363.5166266115502 -3157.0508168058795 10
v 3462.531251099484 -3157.0508168058795 10
f 63839//15563 63840//15563 63824//15563
vn 0 0 -18.599043154510582
f 63822//15564 63821//15564 63837//15564
f 63824//15564 63823//15564 63839//15564
v 3465.373955107892 -3157.0508168058795 0
vn 0 0 -78.42025781103929
f 63841//15565 18699//15565 18683//15565
v 3465.373955107892 -3157.0508168058795 10
f 63842//15565 18700//15565 18686//15565
vn 0 0 -78.63143647861929
f 18683//15566 63825//15566 63841//15566
f 18686//15566 63827//15566 63842//15566
v 3885.9874558784277 -3157.0508168058795 0
v 3946.4499618154414 -3157.0508168058795 0
f 63843//15332 63844//15332 63826//15332
v 3885.9874558784277 -3157.0508168058795 10
v 3946.4499618154414 -3157.0508168058795 10
f 63845//15332 63846//15332 63828//15332
f 63826//15333 18683//15333 63843//15333
f 63828//15333 18686//15333 63845//15333
v 3948.639587781197 -3157.0508168058795 0
v 4880.293171879306 -3157.0508168058795 0
vn 0 0 -174.27366938238507
f 63847//15567 63848//15567 63830//15567
v 3948.639587781197 -3157.0508168058795 10
v 4880.293171879306 -3157.0508168058795 10
f 63849//15567 63850//15567 63832//15567
vn 0 0 -174.33423711147918
f 63830//15568 63829//15568 63847//15568
f 63832//15568 63831//15568 63849//15568
v 3348.1 -3157.037613321709 0
v 3360.4652003515503 -3157.037613321709 0
vn 0 0 -0.16326372710539422
f 63851//15569 63852//15569 63834//15569
v 3348.1 -3157.037613321709 10
v 3360.4652003515503 -3157.037613321709 10
f 63853//15569 63854//15569 63836//15569
vn 0 0 -0.16350367451042466
f 63834//15570 63833//15570 63851//15570
f 63836//15570 63835//15570 63853//15570
v 3363.5347996484497 -3157.037613321709 0
vn 0 0 -1.3069517977464338
f 63855//15571 16969//15571 63838//15571
v 3363.5347996484497 -3157.037613321709 10
f 63856//15571 16970//15571 63840//15571
vn 0 0 -1.30733802706353
f 63838//15572 63837//15572 63855//15572
f 63840//15572 63839//15572 63856//15572
v 3465.3787607831187 -3157.037613321709 0
v 3884.591520961302 -3157.037613321709 0
vn 0 0 -5.535069043038086
f 63857//15573 63858//15573 18699//15573
v 3465.3787607831187 -3157.037613321709 10
v 3884.591520961302 -3157.037613321709 10
f 63859//15573 63860//15573 18700//15573
vn 0 0 -5.535278776606934
f 18699//15574 63841//15574 63857//15574
f 18700//15574 63842//15574 63859//15574
v 3886.010324983848 -3157.037613321709 0
v 3946.438882776744 -3157.037613321709 0
f 63861//15346 63862//15346 63844//15346
v 3886.010324983848 -3157.037613321709 10
v 3946.438882776744 -3157.037613321709 10
f 63863//15346 63864//15346 63846//15346
f 63844//15347 63843//15347 63861//15347
f 63846//15347 63845//15347 63863//15347
v 3948.662456886617 -3157.037613321709 0
v 4880.293186301462 -3157.037613321709 0
vn 0 0 -12.300771588477662
f 63865//15575 63866//15575 63848//15575
v 3948.662456886617 -3157.037613321709 10
v 4880.293186301462 -3157.037613321709 10
f 63867//15575 63868//15575 63850//15575
vn 0 0 -12.301073349926359
f 63848//15576 63847//15576 63865//15576
f 63850//15576 63849//15576 63867//15576
v 3348.1 -3157.0122619277345 0
v 3360.430307151225 -3157.0122619277345 0
vn 0 0 -0.31259047441962023
f 63869//15577 63870//15577 63852//15577
v 3348.1 -3157.0122619277345 10
v 3360.430307151225 -3157.0122619277345 10
f 63871//15577 63872//15577 63854//15577
vn 0 0 -0.31347506568810496
f 63852//15578 63851//15578 63869//15578
f 63854//15578 63853//15578 63871//15578
v 3363.569692848775 -3157.0122619277345 0
v 3462.5201720607865 -3157.0122619277345 0
vn 0 0 -2.508532582487889
f 63873//15579 63874//15579 16969//15579
v 3363.569692848775 -3157.0122619277345 10
v 3462.5201720607865 -3157.0122619277345 10
f 63875//15579 63876//15579 16970//15579
vn 0 0 -2.5094171737563737
f 16969//15580 63855//15580 63873//15580
f 16970//15580 63856//15580 63875//15580
v 3465.3879879359224 -3157.0122619277345 0
v 3884.570248615968 -3157.0122619277345 0
vn 0 0 -10.626854637700248
f 63877//15581 63878//15581 63858//15581
v 3465.3879879359224 -3157.0122619277345 10
v 3884.570248615968 -3157.0122619277345 10
f 63879//15581 63880//15581 63860//15581
vn 0 0 -10.627627842493572
f 63858//15582 63857//15582 63877//15582
f 63860//15582 63859//15582 63879//15582
v 3886.0542348862546 -3157.0122619277345 0
v 3946.4176104314097 -3157.0122619277345 0
vn 0 0 -1.5302957150872811
f 63881//15583 63882//15583 63862//15583
v 3886.0542348862546 -3157.0122619277345 10
v 3946.4176104314097 -3157.0122619277345 10
f 63883//15583 63884//15583 63864//15583
vn 0 0 -1.5319481759299118
f 63862//15584 63861//15584 63881//15584
f 63864//15584 63863//15584 63883//15584
v 4880.293213992772 -3157.0122619277345 0
vn 0 0 -23.61702518509978
f 18108//15585 63885//15585 63866//15585
v 4880.293213992772 -3157.0122619277345 10
f 18109//15585 63886//15585 63868//15585
vn 0 0 -23.61813766032179
f 63866//15586 63865//15586 18108//15586
f 63868//15586 63867//15586 18109//15586
v 3348.1 -3156.995655269138 0
vn 0 0 -0.20438562111850833
f 63887//15587 10891//15587 63870//15587
v 3348.1 -3156.995655269138 10
f 63888//15587 10894//15587 63872//15587
vn 0 0 -0.204765201251969
f 63870//15588 63869//15588 63887//15588
f 63872//15588 63871//15588 63888//15588
v 3462.5201720607865 -3156.995655269138 0
vn 0 0 -1.642857246113262
f 10897//15589 63889//15589 63874//15589
v 3462.5201720607865 -3156.995655269138 10
f 10898//15589 63890//15589 63876//15589
vn 0 0 -1.6432368262467227
f 63874//15590 63873//15590 10897//15590
f 63876//15590 63875//15590 10898//15590
v 3465.394032265342 -3156.995655269138 0
v 3884.5563139748647 -3156.995655269138 0
vn 0 0 -6.960884908934125
f 63891//15591 63892//15591 63878//15591
v 3465.394032265342 -3156.995655269138 10
v 3884.5563139748647 -3156.995655269138 10
f 63893//15591 63894//15591 63880//15591
vn 0 0 -6.961216692876713
f 63878//15592 63877//15592 63891//15592
f 63880//15592 63879//15592 63893//15592
v 3886.082998462688 -3156.995655269138 0
v 3946.4036757903064 -3156.995655269138 0
vn 0 0 -1.001724894697185
f 63895//15593 63896//15593 63882//15593
v 3886.082998462688 -3156.995655269138 10
v 3946.4036757903064 -3156.995655269138 10
f 63897//15593 63898//15593 63884//15593
vn 0 0 -1.002433969418503
f 63882//15594 63881//15594 63895//15594
f 63884//15594 63883//15594 63897//15594
v 3948.7124111184435 -3156.995655269138 0
v 4880.293232132213 -3156.995655269138 0
vn 0 0 -15.470444649743143
f 63899//15595 63900//15595 63885//15595
v 3948.7124111184435 -3156.995655269138 10
v 4880.293232132213 -3156.995655269138 10
f 63901//15595 63902//15595 63886//15595
vn 0 0 -15.470544724622746
f 63885//15596 18108//15596 63899//15596
f 63886//15596 18109//15596 63901//15596
v 3348.1 -3156.6992619277344 0
v 3360.311146012119 -3156.6992619277344 0
vn 0 0 -3.6193023688976758
f 63903//15597 63904//15597 10891//15597
v 3348.1 -3156.6992619277344 10
v 3360.311146012119 -3156.6992619277344 10
f 63905//15597 63906//15597 10894//15597
vn 0 0 -3.647846243460155
f 10891//15598 63887//15598 63903//15598
f 10894//15598 63888//15598 63905//15598
v 3363.688853987881 -3156.6992619277344 0
v 3462.5201720607865 -3156.6992619277344 0
vn 0 0 -29.292944598937904
f 63907//15599 63908//15599 63889//15599
v 3363.688853987881 -3156.6992619277344 10
v 3462.5201720607865 -3156.6992619277344 10
f 63909//15599 63910//15599 63890//15599
vn 0 0 -29.32148847350038
f 63889//15600 10897//15600 63907//15600
f 63890//15600 10898//15600 63909//15600
v 3465.5019106192476 -3156.6992619277344 0
v 3884.3076104314096 -3156.6992619277344 0
vn 0 0 -124.13122076614643
f 63911//15601 63912//15601 63892//15601
v 3465.5019106192476 -3156.6992619277344 10
v 3884.3076104314096 -3156.6992619277344 10
f 63913//15601 63914//15601 63894//15601
vn 0 0 -124.23690926618916
f 63892//15602 63891//15602 63911//15602
f 63894//15602 63893//15602 63913//15602
v 3946.1549722468512 -3156.6992619277344 0
vn 0 0 -17.65277408097661
f 18684//15603 63915//15603 63896//15603
v 3946.1549722468512 -3156.6992619277344 10
f 18685//15603 63916//15603 63898//15603
vn 0 0 -17.8786471088535
f 63896//15604 63895//15604 18684//15604
f 63898//15604 63897//15604 18685//15604
v 3948.820289472349 -3156.6992619277344 0
v 4880.29355588245 -3156.6992619277344 0
vn 0 0 -276.082473859297
f 63917//15605 63918//15605 63900//15605
v 3948.820289472349 -3156.6992619277344 10
v 4880.29355588245 -3156.6992619277344 10
f 63919//15605 63920//15605 63902//15605
vn 0 0 -276.11435232766166
f 63900//15606 63899//15606 63917//15606
f 63902//15606 63901//15606 63919//15606
v 3348.1 -3156.5386133217094 0
v 3360.258948115849 -3156.5386133217094 0
vn 0 0 -1.9533180655415097
f 63921//15607 63922//15607 63904//15607
v 3348.1 -3156.5386133217094 10
v 3360.258948115849 -3156.5386133217094 10
f 63923//15607 63924//15607 63906//15607
vn 0 0 -1.9617035848147506
f 63904//15608 63903//15608 63921//15608
f 63906//15608 63905//15608 63923//15608
v 3363.741051884151 -3156.5386133217094 0
v 3462.5201720607865 -3156.5386133217094 0
vn 0 0 -15.868727960753048
f 63925//15609 63926//15609 63908//15609
v 3363.741051884151 -3156.5386133217094 10
v 3462.5201720607865 -3156.5386133217094 10
f 63927//15609 63928//15609 63910//15609
vn 0 0 -15.87711348002629
f 63908//15610 63907//15610 63925//15610
f 63910//15610 63909//15610 63927//15610
v 3465.5603819300172 -3156.5386133217094 0
v 3884.172810245345 -3156.5386133217094 0
f 63929//15388 63930//15388 63912//15388
v 3465.5603819300172 -3156.5386133217094 10
v 3884.172810245345 -3156.5386133217094 10
f 63931//15388 63932//15388 63914//15388
f 63912//15389 63911//15389 63929//15389
f 63914//15389 63913//15389 63931//15389
v 3886.6548380997933 -3156.5386133217094 0
f 63933//15390 18121//15390 63915//15390
v 3886.6548380997933 -3156.5386133217094 10
f 63934//15390 18122//15390 63916//15390
f 63915//15391 18684//15391 63933//15391
f 63916//15391 18685//15391 63934//15391
v 3948.8787607831187 -3156.5386133217094 0
v 4880.293731358808 -3156.5386133217094 0
vn 0 0 -149.63051665380678
f 63935//15611 63936//15611 63918//15611
v 3948.8787607831187 -3156.5386133217094 10
v 4880.293731358808 -3156.5386133217094 10
f 63937//15611 63938//15611 63920//15611
vn 0 0 -149.63988179834206
f 63918//15612 63917//15612 63935//15612
f 63920//15612 63919//15612 63937//15612
v 3348.1 -3156.499 0
v 3360.246076967392 -3156.499 0
vn 0 0 -0.48114645441846576
f 63939//15613 63940//15613 63922//15613
v 3348.1 -3156.499 10
v 3360.246076967392 -3156.499 10
f 63941//15613 63942//15613 63924//15613
vn 0 0 -0.48165632336305364
f 63922//15614 63921//15614 63939//15614
f 63924//15614 63923//15614 63941//15614
v 3363.753923032608 -3156.499 0
v 3462.5201720607865 -3156.499 0
vn 0 0 -3.912459196800417
f 63943//15615 63944//15615 63926//15615
v 3363.753923032608 -3156.499 10
v 3462.5201720607865 -3156.499 10
f 63945//15615 63946//15615 63928//15615
vn 0 0 -3.912969065745005
f 63926//15616 63925//15616 63943//15616
f 63928//15616 63927//15616 63945//15616
v 3884.139570721709 -3156.499 0
f 16959//15396 63947//15396 63930//15396
v 3884.139570721709 -3156.499 10
f 16960//15396 63948//15396 63932//15396
f 63930//15397 63929//15397 16959//15397
f 63932//15397 63931//15397 16960//15397
v 3886.669256169776 -3156.499 0
v 3946.0201720607865 -3156.499 0
f 63949//15398 63950//15398 18121//15398
v 3886.669256169776 -3156.499 10
v 3946.0201720607865 -3156.499 10
f 63951//15398 63952//15398 18122//15398
f 18121//15399 63933//15399 63949//15399
f 18122//15399 63934//15399 63951//15399
v 3948.8931788531013 -3156.499 0
v 4880.2937746284115 -3156.499 0
vn 0 0 -36.89587144092942
f 63953//15617 63954//15617 63936//15617
v 3948.8931788531013 -3156.499 10
v 4880.2937746284115 -3156.499 10
f 63955//15617 63956//15617 63938//15617
vn 0 0 -36.89644087452135
f 63936//15618 63935//15618 63953//15618
f 63938//15618 63937//15618 63955//15618
v 3348.1 -3156.2256133217093 0
v 3360.1572482509278 -3156.2256133217093 0
vn 0 0 -3.296291048645528
f 63957//15619 63958//15619 63940//15619
v 3348.1 -3156.2256133217093 10
v 3360.1572482509278 -3156.2256133217093 10
f 63959//15619 63960//15619 63942//15619
vn 0 0 -3.3205756363765357
f 63940//15620 63939//15620 63957//15620
f 63942//15620 63941//15620 63959//15620
v 3363.8427517490722 -3156.2256133217093 0
v 3462.5201720607865 -3156.2256133217093 0
vn 0 0 -26.977092161298557
f 63961//15621 63962//15621 63944//15621
v 3363.8427517490722 -3156.2256133217093 10
v 3462.5201720607865 -3156.2256133217093 10
f 63963//15621 63964//15621 63946//15621
vn 0 0 -27.001376749029564
f 63944//15622 63943//15622 63961//15622
f 63946//15622 63945//15622 63963//15622
v 3465.4752953866573 -3156.2256133217093 0
f 63965//15405 18697//15405 63947//15405
v 3465.4752953866573 -3156.2256133217093 10
f 63966//15405 18698//15405 63948//15405
f 63947//15406 16959//15406 63965//15406
f 63948//15406 16960//15406 63966//15406
v 3886.7687607831185 -3156.2256133217093 0
v 3946.0201720607865 -3156.2256133217093 0
f 63967//15407 63968//15407 63950//15407
v 3886.7687607831185 -3156.2256133217093 10
v 3946.0201720607865 -3156.2256133217093 10
f 63969//15407 63970//15407 63952//15407
f 63950//15408 63949//15408 63967//15408
f 63952//15408 63951//15408 63969//15408
v 3948.992683466444 -3156.2256133217093 0
v 4880.294073248486 -3156.2256133217093 0
vn 0 0 -254.60539343987142
f 63971//15623 63972//15623 63954//15623
v 3948.992683466444 -3156.2256133217093 10
v 4880.294073248486 -3156.2256133217093 10
f 63973//15623 63974//15623 63956//15623
vn 0 0 -254.63251503683756
f 63954//15624 63953//15624 63971//15624
f 63956//15624 63955//15624 63973//15624
v 3348.1 -3156 0
v 3360.083942038972 -3156 0
vn 0 0 -2.7037369705837606
f 63975//15625 63976//15625 63958//15625
v 3348.1 -3156 10
v 3360.083942038972 -3156 10
f 63977//15625 63978//15625 63960//15625
vn 0 0 -2.7202758285650086
f 63958//15626 63957//15626 63975//15626
f 63960//15626 63959//15626 63977//15626
v 3363.916057961028 -3156 0
v 3462.5201720607865 -3156 0
vn 0 0 -22.246401716245522
f 63979//15627 63980//15627 63962//15627
v 3363.916057961028 -3156 10
v 3462.5201720607865 -3156 10
f 63981//15627 63982//15627 63964//15627
vn 0 0 -22.262940574226768
f 63962//15628 63961//15628 63979//15628
f 63964//15628 63963//15628 63981//15628
v 3465.3931788531013 -3156 0
v 3883.9101720607864 -3156 0
f 63983//15414 63984//15414 18697//15414
v 3465.3931788531013 -3156 10
v 3883.9101720607864 -3156 10
f 63985//15414 63986//15414 18698//15414
f 18697//15415 63965//15415 63983//15415
f 18698//15415 63966//15415 63985//15415
v 3886.8508773166745 -3156 0
v 3946.0201720607865 -3156 0
f 63987//15416 63988//15416 63968//15416
v 3886.8508773166745 -3156 10
v 3946.0201720607865 -3156 10
f 63989//15416 63990//15416 63970//15416
f 63968//15417 63967//15417 63987//15417
f 63970//15417 63969//15417 63989//15417
v 4880.294319685757 -3156 0
vn 0 0 -210.09552907680626
f 18111//15629 63991//15629 63972//15629
v 4880.294319685757 -3156 10
f 18112//15629 63992//15629 63974//15629
vn 0 0 -210.11400006117776
f 63972//15630 63971//15630 18111//15630
f 63974//15630 63973//15630 18112//15630
v 3348.1 -3155.9603866782904 0
v 3360.0710708905153 -3155.9603866782904 0
vn 0 0 -0.474213882394016
f 63993//15631 63994//15631 63976//15631
v 3348.1 -3155.9603866782904 10
v 3360.0710708905153 -3155.9603866782904 10
f 63995//15631 63996//15631 63978//15631
vn 0 0 -0.47472375133860384
f 63976//15632 63975//15632 63993//15632
f 63978//15632 63977//15632 63995//15632
v 3363.9289291094847 -3155.9603866782904 0
vn 0 0 -3.9055266247759675
f 63997//15633 16967//15633 63980//15633
v 3363.9289291094847 -3155.9603866782904 10
f 63998//15633 16968//15633 63982//15633
vn 0 0 -3.9060364937205554
f 63980//15634 63979//15634 63997//15634
f 63982//15634 63981//15634 63998//15634
v 3465.3787607831187 -3155.9603866782904 0
v 3883.9101720607864 -3155.9603866782904 0
f 63999//15422 64000//15422 63984//15422
v 3465.3787607831187 -3155.9603866782904 10
v 3883.9101720607864 -3155.9603866782904 10
f 64001//15422 64002//15422 63986//15422
f 63984//15423 63983//15423 63999//15423
f 63986//15423 63985//15423 64001//15423
v 3886.865295386657 -3155.9603866782904 0
v 3946.0201720607865 -3155.9603866782904 0
f 64003//15424 64004//15424 63988//15424
v 3886.865295386657 -3155.9603866782904 10
v 3946.0201720607865 -3155.9603866782904 10
f 64005//15424 64006//15424 63990//15424
f 63988//15425 63987//15425 64003//15425
f 63990//15425 63989//15425 64005//15425
v 3949.0603819300172 -3155.9603866782904 0
v 4880.29436295536 -3155.9603866782904 0
vn 0 0 -36.889271277237405
f 64007//15635 64008//15635 63991//15635
v 3949.0603819300172 -3155.9603866782904 10
v 4880.29436295536 -3155.9603866782904 10
f 64009//15635 64010//15635 63992//15635
vn 0 0 -36.888698415540034
f 63991//15636 18111//15636 64007//15636
f 63992//15636 18112//15636 64009//15636
v 3348.1 -3155.8386 0
vn 0 0 -1.4530977520218191
f 64011//15637 10913//15637 63994//15637
v 3348.1 -3155.8386 10
f 64012//15637 10914//15637 63996//15637
vn 0 0 -1.4579169593346677
f 63994//15638 63993//15638 64011//15638
f 63996//15638 63995//15638 64012//15638
v 3462.6223632176225 -3155.8386 0
vn 0 0 -12.014726301788846
f 10899//15639 64013//15639 16967//15639
v 3462.6223632176225 -3155.8386 10
f 10900//15639 64014//15639 16968//15639
vn 0 0 -12.007099987559993
f 16967//15640 63997//15640 10899//15640
f 16968//15640 63998//15640 10900//15640
v 3465.3344340572908 -3155.8386 0
v 3883.9101720607864 -3155.8386 0
vn 0 0 -50.97694874439477
f 64015//15641 64016//15641 64000//15641
v 3465.3344340572908 -3155.8386 10
v 3883.9101720607864 -3155.8386 10
f 64017//15641 64018//15641 64002//15641
vn 0 0 -50.971550339696705
f 64000//15642 63999//15642 64015//15642
f 64002//15642 64001//15642 64017//15642
v 3886.909622112485 -3155.8386 0
v 3946.0201720607865 -3155.8386 0
vn 0 0 -7.198877530121887
f 64019//15643 64020//15643 64004//15643
v 3886.909622112485 -3155.8386 10
v 3946.0201720607865 -3155.8386 10
f 64021//15643 64022//15643 64006//15643
vn 0 0 -7.204275934819955
f 64004//15644 64003//15644 64019//15644
f 64006//15644 64005//15644 64021//15644
v 3949.0160552041893 -3155.8386 0
v 4880.294495982862 -3155.8386 0
vn 0 0 -113.41730786588927
f 64023//15645 64024//15645 64008//15645
v 3949.0160552041893 -3155.8386 10
v 4880.294495982862 -3155.8386 10
f 64025//15645 64026//15645 64010//15645
vn 0 0 -113.41189326021365
f 64008//15646 64007//15646 64023//15646
f 64010//15646 64009//15646 64025//15646
v 3348.1 -3155.687 0
v 3360.0315 -3155.687 0
vn 0 0 -1.8088154000017405
f 64027//15647 64028//15647 10913//15647
v 3348.1 -3155.687 10
v 3360.0315 -3155.687 10
f 64029//15647 64030//15647 10914//15647
f 10913//15647 64011//15647 64027//15647
f 10914//15647 64012//15647 64029//15647
v 3363.9685 -3155.687 0
v 3462.749570721709 -3155.687 0
vn 0 0 -14.975210321425324
f 64031//15648 64032//15648 64013//15648
v 3363.9685 -3155.687 10
v 3462.749570721709 -3155.687 10
f 64033//15648 64034//15648 64014//15648
vn 0 0 -14.955925663805788
f 64013//15649 10899//15649 64031//15649
f 64014//15649 10900//15649 64033//15649
v 3465.279256169776 -3155.687 0
v 3883.9101720607864 -3155.687 0
vn 0 0 -63.464446849137474
f 64035//15650 64036//15650 64016//15650
v 3465.279256169776 -3155.687 10
v 3883.9101720607864 -3155.687 10
f 64037//15650 64038//15650 64018//15650
vn 0 0 -63.45608188139024
f 64016//15651 64015//15651 64035//15651
f 64018//15651 64017//15651 64037//15651
v 3946.0201720607865 -3155.687 0
vn 0 0 -8.952794404423786
f 18687//15652 64039//15652 64020//15652
v 3946.0201720607865 -3155.687 10
f 18688//15652 64040//15652 64022//15652
vn 0 0 -8.961159372171018
f 64020//15653 64019//15653 18687//15653
f 64022//15653 64021//15653 18688//15653
v 3948.9608773166747 -3155.687 0
v 4880.2946615754345 -3155.687 0
vn 0 0 -141.19020169376216
f 64041//15654 64042//15654 64024//15654
v 3948.9608773166747 -3155.687 10
v 4880.2946615754345 -3155.687 10
f 64043//15654 64044//15654 64026//15654
vn 0 0 -141.18181162218093
f 64024//15655 64023//15655 64041//15655
f 64026//15655 64025//15655 64043//15655
v 3348.1 -3155.4867380722653 0
v 3360.0315 -3155.4867380722653 0
vn 0 0 -2.3894251907650856
f 64045//15656 64046//15656 64028//15656
v 3348.1 -3155.4867380722653 10
v 3360.0315 -3155.4867380722653 10
f 64047//15656 64048//15656 64030//15656
f 64028//15656 64027//15656 64045//15656
f 64030//15656 64029//15656 64047//15656
v 3363.9685 -3155.4867380722653 0
v 3462.9176104314097 -3155.4867380722653 0
vn 0 0 -19.815739602615256
f 64049//15657 64050//15657 64032//15657
v 3363.9685 -3155.4867380722653 10
v 3462.9176104314097 -3155.4867380722653 10
f 64051//15657 64052//15657 64034//15657
vn 0 0 -19.78208764641464
f 64032//15658 64031//15658 64049//15658
f 64034//15658 64033//15658 64051//15658
v 3883.9101720607864 -3155.4867380722653 0
f 16961//15439 64053//15439 64036//15439
v 3883.9101720607864 -3155.4867380722653 10
f 16962//15439 64054//15439 64038//15439
f 64036//15440 64035//15440 16961//15440
f 64038//15440 64037//15440 16962//15440
v 3886.8919106192475 -3155.4867380722653 0
v 3946.0201720607865 -3155.4867380722653 0
f 64055//15441 64056//15441 64039//15441
v 3886.8919106192475 -3155.4867380722653 10
v 3946.0201720607865 -3155.4867380722653 10
f 64057//15441 64058//15441 64040//15441
f 64039//15442 18687//15442 64055//15442
f 64040//15442 18688//15442 64057//15442
v 3948.8879879359224 -3155.4867380722653 0
v 4880.294880321396 -3155.4867380722653 0
vn 0 0 -186.52533977438284
f 64059//15659 64060//15659 64042//15659
v 3948.8879879359224 -3155.4867380722653 10
v 4880.294880321396 -3155.4867380722653 10
f 64061//15659 64062//15659 64044//15659
vn 0 0 -186.51069899999413
f 64042//15660 64041//15660 64059//15660
f 64044//15660 64043//15660 64061//15660
v 3348.1 -3155.4613866782906 0
v 3360.0315 -3155.4613866782906 0
vn 0 0 -0.30248015720899474
f 64063//15661 64064//15661 64046//15661
v 3348.1 -3155.4613866782906 10
v 3360.0315 -3155.4613866782906 10
f 64065//15661 64066//15661 64048//15661
f 64046//15661 64045//15661 64063//15661
f 64048//15661 64047//15661 64065//15661
v 3363.9685 -3155.4613866782906 0
v 3462.938882776744 -3155.4613866782906 0
vn 0 0 -2.5090371655989214
f 64067//15662 64068//15662 64050//15662
v 3363.9685 -3155.4613866782906 10
v 3462.938882776744 -3155.4613866782906 10
f 64069//15662 64070//15662 64052//15662
vn 0 0 -2.508497881991589
f 64050//15663 64049//15663 64067//15663
f 64052//15663 64051//15663 64069//15663
v 3465.162456886617 -3155.4613866782906 0
v 3883.9101720607864 -3155.4613866782906 0
f 64071//15447 64072//15447 64053//15447
v 3465.162456886617 -3155.4613866782906 10
v 3883.9101720607864 -3155.4613866782906 10
f 64073//15447 64074//15447 64054//15447
f 64053//15448 16961//15448 64071//15448
f 64054//15448 16962//15448 64073//15448
v 3886.8826834664437 -3155.4613866782906 0
f 64075//15449 18119//15449 64056//15449
v 3886.8826834664437 -3155.4613866782906 10
f 64076//15449 18120//15449 64058//15449
f 64056//15450 64055//15450 64075//15450
f 64058//15450 64057//15450 64076//15450
v 3948.8787607831187 -3155.4613866782906 0
v 4880.2949080127055 -3155.4613866782906 0
vn 0 0 -23.61269770280336
f 64077//15664 64078//15664 64060//15664
v 3948.8787607831187 -3155.4613866782906 10
v 4880.2949080127055 -3155.4613866782906 10
f 64079//15664 64080//15664 64062//15664
vn 0 0 -23.612463079604066
f 64060//15665 64059//15665 64077//15665
f 64062//15665 64061//15665 64079//15665
v 3348.1 -3155.3147821854136 0
v 3360.0315 -3155.3147821854136 0
vn 0 0 -1.7492115067623233
f 64081//15666 64082//15666 64064//15666
v 3348.1 -3155.3147821854136 10
v 3360.0315 -3155.3147821854136 10
f 64083//15666 64084//15666 64066//15666
f 64064//15666 64063//15666 64081//15666
f 64066//15666 64065//15666 64083//15666
v 3363.9685 -3155.3147821854136 0
v 3463.0618985526457 -3155.3147821854136 0
vn 0 0 -14.527537442272212
f 64085//15667 64086//15667 64068//15667
v 3363.9685 -3155.3147821854136 10
v 3463.0618985526457 -3155.3147821854136 10
f 64087//15667 64088//15667 64070//15667
vn 0 0 -14.509502776830244
f 64068//15668 64067//15668 64085//15668
f 64070//15668 64069//15668 64087//15668
v 3464.9085304563364 -3155.3147821854136 0
v 3883.9101720607864 -3155.3147821854136 0
vn 0 0 -61.427523182064135
f 64089//15669 64090//15669 64072//15669
v 3464.9085304563364 -3155.3147821854136 10
v 3883.9101720607864 -3155.3147821854136 10
f 64091//15669 64092//15669 64074//15669
vn 0 0 -61.3902964265248
f 64072//15670 64071//15670 64089//15670
f 64074//15670 64073//15670 64091//15670
v 3886.829323794827 -3155.3147821854136 0
v 3946.1431878366884 -3155.3147821854136 0
vn 0 0 -8.695678958434305
f 64093//15671 64094//15671 18119//15671
v 3886.829323794827 -3155.3147821854136 10
v 3946.1431878366884 -3155.3147821854136 10
f 64095//15671 64096//15671 18120//15671
vn 0 0 -8.669821525394868
f 18119//15672 64075//15672 64093//15672
f 18120//15672 64076//15672 64095//15672
v 3948.825401111502 -3155.3147821854136 0
v 4880.295068148689 -3155.3147821854136 0
vn 0 0 -136.5576381663243
f 64097//15673 64098//15673 64078//15673
v 3948.825401111502 -3155.3147821854136 10
v 4880.295068148689 -3155.3147821854136 10
f 64099//15673 64100//15673 64080//15673
vn 0 0 -136.54979192207216
f 64078//15674 64077//15674 64097//15674
f 64080//15674 64079//15674 64099//15674
v 3348.1 -3155.1483866782905 0
v 3360.0315 -3155.1483866782905 0
vn 0 0 -1.9853479932389366
f 64101//15675 64102//15675 64082//15675
v 3348.1 -3155.1483866782905 10
v 3360.0315 -3155.1483866782905 10
f 64103//15675 64104//15675 64084//15675
f 64082//15675 64081//15675 64101//15675
f 64084//15675 64083//15675 64103//15675
v 3363.9685 -3155.1483866782905 0
v 3463.2015209613023 -3155.1483866782905 0
vn 0 0 -16.51192884621017
f 64105//15676 64106//15676 64086//15676
v 3363.9685 -3155.1483866782905 10
v 3463.2015209613023 -3155.1483866782905 10
f 64107//15676 64108//15676 64088//15676
vn 0 0 -16.488696304716015
f 64086//15677 64085//15677 64105//15677
f 64088//15677 64087//15677 64107//15677
v 3464.620324983848 -3155.1483866782905 0
v 3476.017352788269 -3155.1483866782905 0
vn 0 0 -1.8964142212123243
f 64109//15678 64110//15678 11094//15678
v 3464.620324983848 -3155.1483866782905 10
v 3476.017352788269 -3155.1483866782905 10
f 64111//15678 64112//15678 11095//15678
vn 0 0 -1.9245288097764475
f 11094//15679 64089//15679 64109//15679
f 11095//15679 64091//15679 64111//15679
v 3478.982647211731 -3155.1483866782905 0
v 3871.017352788269 -3155.1483866782905 0
vn 0 0 -65.23281364425155
f 64113//15680 64114//15680 11598//15680
v 3478.982647211731 -3155.1483866782905 10
v 3871.017352788269 -3155.1483866782905 10
f 64115//15680 64116//15680 11599//15680
vn 0 0 -65.38495501288045
f 11598//15681 11097//15681 64113//15681
f 11599//15681 11098//15681 64115//15681
v 3873.982647211731 -3155.1483866782905 0
vn 0 0 -1.6518955317354411
f 64117//15682 18695//15682 64090//15682
v 3873.982647211731 -3155.1483866782905 10
f 64118//15682 18696//15682 64092//15682
vn 0 0 -1.7279662160498894
f 64090//15683 11601//15683 64117//15683
f 64092//15683 11602//15683 64118//15683
v 3886.7687607831185 -3155.1483866782905 0
v 3946.282810245345 -3155.1483866782905 0
vn 0 0 -9.902870441214661
f 64119//15684 64120//15684 64094//15684
v 3886.7687607831185 -3155.1483866782905 10
v 3946.282810245345 -3155.1483866782905 10
f 64121//15684 64122//15684 64096//15684
vn 0 0 -9.869560486674388
f 64094//15685 64093//15685 64119//15685
f 64096//15685 64095//15685 64121//15685
v 3948.7648380997935 -3155.1483866782905 0
v 4880.295249902384 -3155.1483866782905 0
vn 0 0 -155.00247527245455
f 64123//15686 64124//15686 64098//15686
v 3948.7648380997935 -3155.1483866782905 10
v 4880.295249902384 -3155.1483866782905 10
f 64125//15686 64126//15686 64100//15686
vn 0 0 -154.99236761641018
f 64098//15687 64097//15687 64123//15687
f 64100//15687 64099//15687 64125//15687
v 3348.1 -3155.13518319412 0
v 3360.0315 -3155.13518319412 0
vn 0 0 -0.15753737137900845
f 64127//15688 64128//15688 64102//15688
v 3348.1 -3155.13518319412 10
v 3360.0315 -3155.13518319412 10
f 64129//15688 64130//15688 64104//15688
f 64102//15688 64101//15688 64127//15688
f 64104//15688 64103//15688 64129//15688
v 3363.9685 -3155.13518319412 0
vn 0 0 -1.3103679033545865
f 64131//15689 16965//15689 64106//15689
v 3363.9685 -3155.13518319412 10
f 64132//15689 16966//15689 64108//15689
vn 0 0 -1.3102216214425206
f 64106//15690 64105//15690 64131//15690
f 64108//15690 64107//15690 64132//15690
v 3464.597455878428 -3155.13518319412 0
v 3475.9810765136526 -3155.13518319412 0
vn 0 0 -0.15030345485891417
f 64133//15691 64134//15691 64110//15691
v 3464.597455878428 -3155.13518319412 10
v 3475.9810765136526 -3155.13518319412 10
f 64135//15691 64136//15691 64112//15691
vn 0 0 -0.15048047620516256
f 64110//15692 64109//15692 64133//15692
f 64112//15692 64111//15692 64135//15692
v 3479.0189234863474 -3155.13518319412 0
v 3870.9810765136526 -3155.13518319412 0
vn 0 0 -5.175266082887951
f 64137//15693 64138//15693 64114//15693
v 3479.0189234863474 -3155.13518319412 10
v 3870.9810765136526 -3155.13518319412 10
f 64139//15693 64140//15693 64116//15693
vn 0 0 -5.176224029323265
f 64114//15694 64113//15694 64137//15694
f 64116//15694 64115//15694 64139//15694
v 3874.0189234863474 -3155.13518319412 0
v 3883.921251099484 -3155.13518319412 0
vn 0 0 -0.1307452258900628
f 64141//15695 64142//15695 18695//15695
v 3874.0189234863474 -3155.13518319412 10
v 3883.921251099484 -3155.13518319412 10
f 64143//15695 64144//15695 18696//15695
vn 0 0 -0.13107791719565381
f 18695//15696 64117//15696 64141//15696
f 18696//15696 64118//15696 64143//15696
v 3886.763955107892 -3155.13518319412 0
v 3946.2938892840425 -3155.13518319412 0
f 64145//15469 64146//15469 64120//15469
v 3886.763955107892 -3155.13518319412 10
v 3946.2938892840425 -3155.13518319412 10
f 64147//15469 64148//15469 64122//15469
f 64120//15470 64119//15470 64145//15470
f 64122//15470 64121//15470 64147//15470
v 3948.760032424567 -3155.13518319412 0
v 4880.29526432454 -3155.13518319412 0
vn 0 0 -12.299510688551738
f 64149//15697 64150//15697 64124//15697
v 3948.760032424567 -3155.13518319412 10
v 4880.29526432454 -3155.13518319412 10
f 64151//15697 64152//15697 64126//15697
vn 0 0 -12.299447046472249
f 64124//15698 64123//15698 64149//15698
f 64126//15698 64125//15698 64151//15698
v 3348.1 -3154.9877380722655 0
v 3360.0315 -3154.9877380722655 0
vn 0 0 -1.759241471408377
f 64153//15699 64154//15699 64128//15699
v 3348.1 -3154.9877380722655 10
v 3360.0315 -3154.9877380722655 10
f 64155//15699 64156//15699 64130//15699
f 64128//15699 64127//15699 64153//15699
f 64130//15699 64129//15699 64155//15699
v 3363.9685 -3154.9877380722655 0
v 3464.048802838964 -3154.9877380722655 0
vn 0 0 -14.756352447337985
f 64157//15700 64158//15700 16965//15700
v 3363.9685 -3154.9877380722655 10
v 3464.048802838964 -3154.9877380722655 10
f 64159//15700 64160//15700 16966//15700
vn 0 0 -14.633058417851723
f 16965//15701 64131//15701 64157//15701
f 16966//15701 64132//15701 64159//15701
v 3464.3420734360475 -3154.9877380722655 0
v 3475.5759743707486 -3154.9877380722655 0
vn 0 0 -1.6563838922196887
f 64161//15702 64162//15702 64134//15702
v 3464.3420734360475 -3154.9877380722655 10
v 3475.5759743707486 -3154.9877380722655 10
f 64163//15702 64164//15702 64136//15702
vn 0 0 -1.6784593317074492
f 64134//15703 64133//15703 64161//15703
f 64136//15703 64135//15703 64163//15703
v 3479.4240256292514 -3154.9877380722655 0
v 3870.5759743707486 -3154.9877380722655 0
vn 0 0 -57.67344674586073
f 64165//15704 64166//15704 64138//15704
v 3479.4240256292514 -3154.9877380722655 10
v 3870.5759743707486 -3154.9877380722655 10
f 64167//15704 64168//15704 64140//15704
vn 0 0 -57.79290741550884
f 64138//15705 64137//15705 64165//15705
f 64140//15705 64139//15705 64167//15705
v 3874.4240256292514 -3154.9877380722655 0
v 3884.044972246851 -3154.9877380722655 0
vn 0 0 -1.4185616463887414
f 64169//15706 64170//15706 64142//15706
v 3874.4240256292514 -3154.9877380722655 10
v 3884.044972246851 -3154.9877380722655 10
f 64171//15706 64172//15706 64144//15706
vn 0 0 -1.4600499015632518
f 64142//15707 64141//15707 64169//15707
f 64144//15707 64143//15707 64171//15707
v 3886.710289472349 -3154.9877380722655 0
v 3946.4176104314097 -3154.9877380722655 0
f 64173//15479 64174//15479 64146//15479
v 3886.710289472349 -3154.9877380722655 10
v 3946.4176104314097 -3154.9877380722655 10
f 64175//15479 64176//15479 64148//15479
f 64146//15480 64145//15480 64173//15480
f 64148//15480 64147//15480 64175//15480
v 4880.295425378742 -3154.9877380722655 0
vn 0 0 -137.35826226218842
f 18113//15708 64177//15708 64150//15708
v 4880.295425378742 -3154.9877380722655 10
f 18114//15708 64178//15708 64152//15708
vn 0 0 -137.3503257793599
f 64150//15709 64149//15709 18113//15709
f 64152//15709 64151//15709 18114//15709
v 3348.1 -3154.948124750556 0
v 3360.0315 -3154.948124750556 0
vn 0 0 -0.4726463479777003
f 64179//15710 64180//15710 64154//15710
v 3348.1 -3154.948124750556 10
v 3360.0315 -3154.948124750556 10
f 64181//15710 64182//15710 64156//15710
f 64154//15710 64153//15710 64179//15710
f 64156//15710 64155//15710 64181//15710
v 3363.9685 -3154.948124750556 0
vn 0 0 -3.9734126951080677
f 64183//15711 16963//15711 64158//15711
v 3363.9685 -3154.948124750556 10
f 64184//15711 16964//15711 64160//15711
vn 0 0 -3.964513233150744
f 64158//15712 64157//15712 64183//15712
f 64160//15712 64159//15712 64184//15712
v 3475.4671376638416 -3154.948124750556 0
vn 0 0 -0.44341870884809953
f 16963//15713 64185//15713 64162//15713
v 3475.4671376638416 -3154.948124750556 10
f 16964//15713 64186//15713 64164//15713
vn 0 0 -0.44501213177971505
f 64162//15714 64161//15714 16963//15714
f 64164//15714 64163//15714 16964//15714
v 3479.5328623361584 -3154.948124750556 0
v 3870.4671376638416 -3154.948124750556 0
vn 0 0 -15.486205215851827
f 64187//15715 64188//15715 64166//15715
v 3479.5328623361584 -3154.948124750556 10
v 3870.4671376638416 -3154.948124750556 10
f 64189//15715 64190//15715 64168//15715
vn 0 0 -15.494827982820853
f 64166//15716 64165//15716 64187//15716
f 64168//15716 64167//15716 64189//15716
v 3874.5328623361584 -3154.948124750556 0
v 3884.078211770487 -3154.948124750556 0
vn 0 0 -0.37812299797229404
f 64191//15717 64192//15717 64170//15717
v 3874.5328623361584 -3154.948124750556 10
v 3884.078211770487 -3154.948124750556 10
f 64193//15717 64194//15717 64172//15717
vn 0 0 -0.38111765351354243
f 64170//15718 64169//15718 64191//15718
f 64172//15718 64171//15718 64193//15718
v 3886.6958714023663 -3154.948124750556 0
v 3946.450849955046 -3154.948124750556 0
f 64195//15489 64196//15489 64174//15489
v 3886.6958714023663 -3154.948124750556 10
v 3946.450849955046 -3154.948124750556 10
f 64197//15489 64198//15489 64176//15489
f 64174//15490 64173//15490 64195//15490
f 64176//15490 64175//15490 64197//15490
v 3948.6377545031664 -3154.948124750556 0
v 4880.295468648345 -3154.948124750556 0
vn 0 0 -36.90605675363247
f 64199//15719 64200//15719 64177//15719
v 3948.6377545031664 -3154.948124750556 10
v 4880.295468648345 -3154.948124750556 10
f 64201//15719 64202//15719 64178//15719
vn 0 0 -36.903337079026855
f 64177//15720 18113//15720 64199//15720
f 64178//15720 18114//15720 64201//15720
v 3348.1 -3154.6747380722654 0
v 3360.0315 -3154.6747380722654 0
vn 0 0 -3.2619131520235594
f 64203//15721 64204//15721 64180//15721
v 3348.1 -3154.6747380722654 10
v 3360.0315 -3154.6747380722654 10
f 64205//15721 64206//15721 64182//15721
f 64180//15721 64179//15721 64203//15721
f 64182//15721 64181//15721 64205//15721
v 3363.9685 -3154.6747380722654 0
v 3474.716013938459 -3154.6747380722654 0
vn 0 0 -30.276894964570104
f 64207//15722 64208//15722 64185//15722
v 3363.9685 -3154.6747380722654 10
v 3474.716013938459 -3154.6747380722654 10
f 64209//15722 64210//15722 64186//15722
vn 0 0 -30.48224218483764
f 64185//15723 64183//15723 64207//15723
f 64186//15723 64184//15723 64209//15723
v 3480.283986061541 -3154.6747380722654 0
v 3869.716013938459 -3154.6747380722654 0
vn 0 0 -106.46552852121779
f 64211//15724 64212//15724 64188//15724
v 3480.283986061541 -3154.6747380722654 10
v 3869.716013938459 -3154.6747380722654 10
f 64213//15724 64214//15724 64190//15724
vn 0 0 -106.87622296175286
f 64188//15725 64187//15725 64211//15725
f 64190//15725 64189//15725 64213//15725
v 3875.283986061541 -3154.6747380722654 0
v 3884.3076104314096 -3154.6747380722654 0
vn 0 0 -2.4669386926199235
f 64215//15726 64216//15726 64192//15726
v 3875.283986061541 -3154.6747380722654 10
v 3884.3076104314096 -3154.6747380722654 10
f 64217//15726 64218//15726 64194//15726
vn 0 0 -2.60957137497357
f 64192//15727 64191//15727 64215//15727
f 64194//15727 64193//15727 64217//15727
v 3946.680248615968 -3154.6747380722654 0
f 18689//15497 64219//15497 64196//15497
v 3946.680248615968 -3154.6747380722654 10
f 18690//15497 64220//15497 64198//15497
f 64196//15498 64195//15498 18689//15498
f 64198//15498 64197//15498 18690//15498
v 3948.1642348862547 -3154.6747380722654 0
v 4880.29576726842 -3154.6747380722654 0
vn 0 0 -254.83234336782655
f 64221//15728 64222//15728 64200//15728
v 3948.1642348862547 -3154.6747380722654 10
v 4880.29576726842 -3154.6747380722654 10
f 64223//15728 64224//15728 64202//15728
vn 0 0 -254.70280777390343
f 64200//15729 64199//15729 64221//15729
f 64202//15729 64201//15729 64223//15729
v 3348.1 -3154.6361831941203 0
v 3360.0315 -3154.6361831941203 0
vn 0 0 -0.4600175285880032
f 64225//15730 64226//15730 64204//15730
v 3348.1 -3154.6361831941203 10
v 3360.0315 -3154.6361831941203 10
f 64227//15730 64228//15730 64206//15730
f 64204//15730 64203//15730 64225//15730
f 64206//15730 64205//15730 64227//15730
v 3363.9685 -3154.6361831941203 0
v 3474.610085281346 -3154.6361831941203 0
vn 0 0 -4.265772838300552
f 64229//15731 64230//15731 64208//15731
v 3363.9685 -3154.6361831941203 10
v 3474.610085281346 -3154.6361831941203 10
f 64231//15731 64232//15731 64210//15731
vn 0 0 -4.269856904767617
f 64208//15732 64207//15732 64229//15732
f 64210//15732 64209//15732 64231//15732
v 3480.389914718654 -3154.6361831941203 0
v 3869.610085281346 -3154.6361831941203 0
vn 0 0 -15.006336247651056
f 64233//15733 64234//15733 64212//15733
v 3480.389914718654 -3154.6361831941203 10
v 3869.610085281346 -3154.6361831941203 10
f 64235//15733 64236//15733 64214//15733
vn 0 0 -15.014504380585189
f 64212//15734 64211//15734 64233//15734
f 64214//15734 64213//15734 64235//15734
v 3875.389914718654 -3154.6361831941203 0
v 3884.3399618154413 -3154.6361831941203 0
vn 0 0 -0.3450679752093443
f 64237//15735 64238//15735 64216//15735
v 3875.389914718654 -3154.6361831941203 10
v 3884.3399618154413 -3154.6361831941203 10
f 64239//15735 64240//15735 64218//15735
vn 0 0 -0.3479047380072431
f 64216//15736 64215//15736 64237//15736
f 64218//15736 64217//15736 64239//15736
v 3886.529587781197 -3154.6361831941203 0
f 64241//15505 18117//15505 64219//15505
v 3886.529587781197 -3154.6361831941203 10
f 64242//15505 18118//15505 64220//15505
f 64219//15506 18689//15506 64241//15506
f 64220//15506 18690//15506 64242//15506
v 3948.097455878428 -3154.6361831941203 0
v 4880.295809381886 -3154.6361831941203 0
vn 0 0 -35.940793926368144
f 64243//15737 64244//15737 64222//15737
v 3948.097455878428 -3154.6361831941203 10
v 4880.295809381886 -3154.6361831941203 10
f 64245//15737 64246//15737 64224//15737
vn 0 0 -35.93821764617917
f 64222//15738 64221//15738 64243//15738
f 64224//15738 64223//15738 64245//15738
v 3348.1 -3154.6133130220487 0
v 3360.0315 -3154.6133130220487 0
vn 0 0 -0.2728754580727096
f 64247//15739 64248//15739 64226//15739
v 3348.1 -3154.6133130220487 10
v 3360.0315 -3154.6133130220487 10
f 64249//15739 64250//15739 64228//15739
f 64226//15739 64225//15739 64247//15739
f 64228//15739 64227//15739 64249//15739
v 3363.9685 -3154.6133130220487 0
vn 0 0 -2.52895503996625
f 64251//15740 11093//15740 64230//15740
v 3363.9685 -3154.6133130220487 10
f 64252//15740 11096//15740 64232//15740
vn 0 0 -2.5303920936628024
f 64230//15741 64229//15741 64251//15741
f 64232//15741 64231//15741 64252//15741
f 11099//10152 11597//10152 64234//10152
f 11100//10152 11600//10152 64236//10152
f 64234//10153 64233//10153 11099//10153
f 64236//10153 64235//10153 11100//10153
v 3884.3591521683916 -3154.6133130220487 0
vn 0 0 -0.20369095013029517
f 11603//15742 64253//15742 64238//15742
v 3884.3591521683916 -3154.6133130220487 10
f 11604//15742 64254//15742 64240//15742
vn 0 0 -0.2046891171527585
f 64238//15743 64237//15743 11603//15743
f 64240//15743 64239//15743 11604//15743
v 3886.489975481191 -3154.6133130220487 0
v 3946.842303191081 -3154.6133130220487 0
vn 0 0 -1.380268119648861
f 64255//15744 64256//15744 18117//15744
v 3886.489975481191 -3154.6133130220487 10
v 3946.842303191081 -3154.6133130220487 10
f 64257//15744 64258//15744 18118//15744
vn 0 0 -1.3763958452333032
f 18117//15745 64241//15745 64255//15745
f 18118//15745 64242//15745 64257//15745
v 3948.057843578422 -3154.6133130220487 0
v 4880.295834362958 -3154.6133130220487 0
vn 0 0 -21.320443260957106
f 64259//15746 64260//15746 64244//15746
v 3948.057843578422 -3154.6133130220487 10
v 4880.295834362958 -3154.6133130220487 10
f 64261//15746 64262//15746 64246//15746
vn 0 0 -21.319536749518402
f 64244//15747 64243//15747 64259//15747
f 64246//15747 64245//15747 64261//15747
v 3348.1 -3154.449124750556 0
v 3360.0315 -3154.449124750556 0
vn 0 0 -1.9590123613133676
f 64263//15748 64264//15748 64248//15748
v 3348.1 -3154.449124750556 10
v 3360.0315 -3154.449124750556 10
f 64265//15748 64266//15748 64250//15748
f 64248//15748 64247//15748 64263//15748
f 64250//15748 64249//15748 64265//15748
v 3363.9685 -3154.449124750556 0
v 3474.351578037587 -3154.449124750556 0
vn 0 0 -18.123606785018517
f 64267//15749 64268//15749 11093//15749
v 3363.9685 -3154.449124750556 10
v 3474.351578037587 -3154.449124750556 10
f 64269//15749 64270//15749 11096//15749
vn 0 0 -18.155733826306687
f 11093//15750 64251//15750 64267//15750
f 11096//15750 64252//15750 64269//15750
v 3480.648421962413 -3154.449124750556 0
v 3869.351578037587 -3154.449124750556 0
vn 0 0 -63.82049931968116
f 64271//15751 64272//15751 11597//15751
v 3480.648421962413 -3154.449124750556 10
v 3869.351578037587 -3154.449124750556 10
f 64273//15751 64274//15751 11600//15751
vn 0 0 -63.8847534022575
f 11597//15752 11099//15752 64271//15752
f 11600//15752 11100//15752 64273//15752
v 3875.648421962413 -3154.449124750556 0
v 3884.4969224864444 -3154.449124750556 0
vn 0 0 -1.4528200063416186
f 64275//15753 64276//15753 64253//15753
v 3875.648421962413 -3154.449124750556 10
v 3884.4969224864444 -3154.449124750556 10
f 64277//15753 64278//15753 64254//15753
vn 0 0 -1.4623267772457125
f 64253//15754 11603//15754 64275//15754
f 64254//15754 11604//15754 64277//15754
v 3886.205593052959 -3154.449124750556 0
vn 0 0 -10.108721842365586
f 64279//15755 18115//15755 64256//15755
v 3886.205593052959 -3154.449124750556 10
f 64280//15755 18116//15755 64258//15755
vn 0 0 -9.909144367238726
f 64256//15756 64255//15756 64279//15756
f 64258//15756 64257//15756 64280//15756
v 4880.296013705691 -3154.449124750556 0
vn 0 0 -153.10926603190703
f 18115//15757 64281//15757 64260//15757
v 4880.296013705691 -3154.449124750556 10
f 18116//15757 64282//15757 64262//15757
vn 0 0 -153.0625443265995
f 64260//15758 64259//15758 18115//15758
f 64262//15758 64261//15758 18116//15758
v 3348.1 -3154.3231831941202 0
v 3360.0315 -3154.3231831941202 0
vn 0 0 -1.5026716806151825
f 64283//15759 64284//15759 64264//15759
v 3348.1 -3154.3231831941202 10
v 3360.0315 -3154.3231831941202 10
f 64285//15759 64286//15759 64266//15759
f 64264//15759 64263//15759 64283//15759
f 64266//15759 64265//15759 64285//15759
v 3363.9685 -3154.3231831941202 0
v 3474.2014867352477 -3154.3231831941202 0
vn 0 0 -13.882913920017092
f 64287//15760 64288//15760 64268//15760
v 3363.9685 -3154.3231831941202 10
v 3474.2014867352477 -3154.3231831941202 10
f 64289//15760 64290//15760 64270//15760
vn 0 0 -13.901816652241186
f 64268//15761 64267//15761 64287//15761
f 64270//15761 64269//15761 64289//15761
v 3480.7985132647523 -3154.3231831941202 0
v 3869.2014867352477 -3154.3231831941202 0
vn 0 0 -48.91607500321306
f 64291//15762 64292//15762 64272//15762
v 3480.7985132647523 -3154.3231831941202 10
v 3869.2014867352477 -3154.3231831941202 10
f 64293//15762 64294//15762 64274//15762
vn 0 0 -48.95388046766124
f 64272//15763 64271//15763 64291//15763
f 64274//15763 64273//15763 64293//15763
v 3875.7985132647523 -3154.3231831941202 0
vn 0 0 -1.108800386433889
f 64295//15764 18693//15764 64276//15764
v 3875.7985132647523 -3154.3231831941202 10
f 64296//15764 18694//15764 64278//15764
vn 0 0 -1.114393928120551
f 64276//15765 64275//15765 64295//15765
f 64278//15765 64277//15765 64296//15765
v 3885.9874558784277 -3154.3231831941202 0
v 4880.296151271564 -3154.3231831941202 0
vn 0 0 -125.2247846755794
f 64297//15766 64298//15766 64281//15766
v 3885.9874558784277 -3154.3231831941202 10
v 4880.296151271564 -3154.3231831941202 10
f 64299//15766 64300//15766 64282//15766
vn 0 0 -125.19729481504221
f 64281//15767 64279//15767 64297//15767
f 64282//15767 64280//15767 64299//15767
v 3348.1 -3154.136124750556 0
v 3360.0315 -3154.136124750556 0
vn 0 0 -2.231887819386077
f 64301//15768 64302//15768 64284//15768
v 3348.1 -3154.136124750556 10
v 3360.0315 -3154.136124750556 10
f 64303//15768 64304//15768 64286//15768
f 64284//15768 64283//15768 64301//15768
f 64286//15768 64285//15768 64303//15768
v 3363.9685 -3154.136124750556 0
v 3473.978559163105 -3154.136124750556 0
vn 0 0 -20.578310443454097
f 64305//15769 64306//15769 64288//15769
v 3363.9685 -3154.136124750556 10
v 3473.978559163105 -3154.136124750556 10
f 64307//15769 64308//15769 64290//15769
vn 0 0 -20.620010928126693
f 64288//15770 64287//15770 64305//15770
f 64290//15770 64289//15770 64307//15770
v 3481.021440836895 -3154.136124750556 0
v 3868.978559163105 -3154.136124750556 0
vn 0 0 -72.5706547237464
f 64309//15771 64310//15771 64292//15771
v 3481.021440836895 -3154.136124750556 10
v 3868.978559163105 -3154.136124750556 10
f 64311//15771 64312//15771 64294//15771
vn 0 0 -72.65405569309158
f 64292//15772 64291//15772 64309//15772
f 64294//15772 64293//15772 64311//15772
v 3876.021440836895 -3154.136124750556 0
vn 0 0 -1.8036213126191585
f 64313//15773 18691//15773 18693//15773
v 3876.021440836895 -3154.136124750556 10
f 64314//15773 18692//15773 18694//15773
vn 0 0 -1.646878761699456
f 18693//15774 64295//15774 64313//15774
f 18694//15774 64296//15774 64314//15774
v 4880.296355595368 -3154.136124750556 0
vn 0 0 -186.0544811526535
f 18691//15775 64315//15775 64298//15775
v 4880.296355595368 -3154.136124750556 10
f 18692//15775 64316//15775 64300//15775
vn 0 0 -185.99383698257347
f 64298//15776 64297//15776 18691//15776
f 64300//15776 64299//15776 18692//15776
v 3348.1 -3153.550875249444 0
v 3360.0315 -3153.550875249444 0
vn 0 0 -6.982904422520656
f 64317//15777 64318//15777 64302//15777
v 3348.1 -3153.550875249444 10
v 3360.0315 -3153.550875249444 10
f 64319//15777 64320//15777 64304//15777
f 64302//15777 64301//15777 64317//15777
f 64304//15777 64303//15777 64319//15777
v 3363.9685 -3153.550875249444 0
v 3473.28108596759 -3153.550875249444 0
vn 0 0 -63.975136402819906
f 64321//15778 64322//15778 64306//15778
v 3363.9685 -3153.550875249444 10
v 3473.28108596759 -3153.550875249444 10
f 64323//15778 64324//15778 64308//15778
vn 0 0 -64.38333224253404
f 64306//15779 64305//15779 64321//15779
f 64308//15779 64307//15779 64323//15779
v 3481.71891403241 -3153.550875249444 0
v 3868.28108596759 -3153.550875249444 0
vn 0 0 -226.23531827392432
f 64325//15780 64326//15780 64310//15780
v 3481.71891403241 -3153.550875249444 10
v 3868.28108596759 -3153.550875249444 10
f 64327//15780 64328//15780 64312//15780
vn 0 0 -227.0517099533526
f 64310//15781 64309//15781 64325//15781
f 64312//15781 64311//15781 64327//15781
v 3876.71891403241 -3153.550875249444 0
v 4880.296994862983 -3153.550875249444 0
vn 0 0 -587.3435711332625
f 64329//15782 64330//15782 64315//15782
v 3876.71891403241 -3153.550875249444 10
v 4880.296994862983 -3153.550875249444 10
f 64331//15782 64332//15782 64316//15782
vn 0 0 -587.7513928419238
f 64315//15783 64313//15783 64329//15783
f 64316//15783 64314//15783 64331//15783
v 3348.1 -3153.5498752494436 0
v 3360.0315 -3153.5498752494436 0
vn 0 0 -0.011931500002430909
f 64333//15784 64334//15784 64318//15784
v 3348.1 -3153.5498752494436 10
v 3360.0315 -3153.5498752494436 10
f 64335//15784 64336//15784 64320//15784
f 64318//15784 64317//15784 64333//15784
f 64320//15784 64319//15784 64335//15784
v 3363.9685 -3153.5498752494436 0
v 3473.2798942139975 -3153.5498752494436 0
vn 0 0 -0.10931139423626723
f 64337//15785 64338//15785 64322//15785
v 3363.9685 -3153.5498752494436 10
v 3473.2798942139975 -3153.5498752494436 10
f 64339//15785 64340//15785 64324//15785
vn 0 0 -0.10931258598986007
f 64322//15786 64321//15786 64337//15786
f 64324//15786 64323//15786 64339//15786
v 3481.7201057860025 -3153.5498752494436 0
v 3868.2798942139975 -3153.5498752494436 0
vn 0 0 -0.38655978850674766
f 64341//15787 64342//15787 64326//15787
v 3481.7201057860025 -3153.5498752494436 10
v 3868.2798942139975 -3153.5498752494436 10
f 64343//15787 64344//15787 64328//15787
vn 0 0 -0.38656217201393334
f 64326//15788 64325//15788 64341//15788
f 64328//15788 64327//15788 64343//15788
v 3876.7201057860025 -3153.5498752494436 0
v 3947.767789868369 -3153.5498752494436 0
vn 0 0 -0.07104768409684101
f 64345//15789 64346//15789 19260//15789
v 3876.7201057860025 -3153.5498752494436 10
v 3947.767789868369 -3153.5498752494436 10
f 64347//15789 64348//15789 19261//15789
vn 0 0 -0.07105454713225592
f 19260//15790 64329//15790 64345//15790
f 19261//15790 64331//15790 64347//15790
v 3947.775193200998 -3153.5498752494436 0
v 4880.296995955282 -3153.5498752494436 0
vn 0 0 -0.9325218029442639
f 64349//15791 64350//15791 64330//15791
v 3947.775193200998 -3153.5498752494436 10
v 4880.296995955282 -3153.5498752494436 10
f 64351//15791 64352//15791 64332//15791
vn 0 0 -0.9325235339027733
f 64330//15792 19260//15792 64349//15792
f 64332//15792 19261//15792 64351//15792
v 3348.1 -3153.3638168058797 0
v 3360.0315 -3153.3638168058797 0
vn 0 0 -2.2199563193836465
f 64353//15793 64354//15793 64334//15793
v 3348.1 -3153.3638168058797 10
v 3360.0315 -3153.3638168058797 10
f 64355//15793 64356//15793 64336//15793
f 64334//15793 64333//15793 64353//15793
f 64336//15793 64335//15793 64355//15793
v 3363.9685 -3153.3638168058797 0
v 3463.2182712818208 -3153.3638168058797 0
vn 0 0 -18.46625796877652
f 64357//15794 64358//15794 22284//15794
v 3363.9685 -3153.3638168058797 10
v 3463.2182712818208 -3153.3638168058797 10
f 64359//15794 64360//15794 22285//15794
vn 0 0 -18.662584953349796
f 22284//15795 64337//15795 64357//15795
f 22285//15795 64339//15795 64359//15795
v 3464.59572382762 -3153.3638168058797 0
v 3473.0581583954477 -3153.3638168058797 0
vn 0 0 -1.574507404452017
f 64361//15796 64362//15796 64338//15796
v 3464.59572382762 -3153.3638168058797 10
v 3473.0581583954477 -3153.3638168058797 10
f 64363//15796 64364//15796 64340//15796
vn 0 0 -1.6757229179151736
f 64338//15797 22284//15797 64361//15797
f 64340//15797 22285//15797 64363//15797
v 3481.9418416045523 -3153.3638168058797 0
v 3868.0581583954477 -3153.3638168058797 0
vn 0 0 -71.84020093677039
f 64365//15798 64366//15798 64342//15798
v 3481.9418416045523 -3153.3638168058797 10
v 3868.0581583954477 -3153.3638168058797 10
f 64367//15798 64368//15798 64344//15798
vn 0 0 -71.92271257933393
f 64342//15799 64341//15799 64365//15799
f 64344//15799 64343//15799 64367//15799
v 3876.9418416045523 -3153.3638168058797 0
vn 0 0 -12.98143871333541
f 64369//15800 19259//15800 64346//15800
v 3876.9418416045523 -3153.3638168058797 10
f 64370//15800 19262//15800 64348//15800
vn 0 0 -13.219021519190457
f 64346//15801 64345//15801 64369//15801
f 64348//15801 64347//15801 64370//15801
v 3948.097455878428 -3153.3638168058797 0
v 4880.297199186788 -3153.3638168058797 0
vn 0 0 -173.4436333306946
f 64371//15802 64372//15802 64350//15802
v 3948.097455878428 -3153.3638168058797 10
v 4880.297199186788 -3153.3638168058797 10
f 64373//15802 64374//15802 64352//15802
vn 0 0 -173.5035552099383
f 64350//15803 64349//15803 64371//15803
f 64352//15803 64351//15803 64373//15803
v 3348.1 -3153.3628168058794 0
v 3360.0315 -3153.3628168058794 0
f 64375//15784 64376//15784 64354//15784
v 3348.1 -3153.3628168058794 10
v 3360.0315 -3153.3628168058794 10
f 64377//15784 64378//15784 64356//15784
f 64354//15784 64353//15784 64375//15784
f 64356//15784 64355//15784 64377//15784
v 3363.9685 -3153.3628168058794 0
vn 0 0 -0.09924410002021858
f 64379//15804 22283//15804 64358//15804
v 3363.9685 -3153.3628168058794 10
f 64380//15804 22286//15804 64360//15804
vn 0 0 -0.09924977130204066
f 64358//15805 64357//15805 64379//15805
f 64360//15805 64359//15805 64380//15805
v 3464.597455878428 -3153.3628168058794 0
v 3473.0569666418546 -3153.3628168058794 0
vn 0 0 -0.008459510765150235
f 64381//15806 64382//15806 64362//15806
v 3464.597455878428 -3153.3628168058794 10
v 3473.0569666418546 -3153.3628168058794 10
f 64383//15806 64384//15806 64364//15806
vn 0 0 -0.00846243456955161
f 64362//15807 64361//15807 64381//15807
f 64364//15807 64363//15807 64383//15807
v 3481.9430333581454 -3153.3628168058794 0
v 3868.0569666418546 -3153.3628168058794 0
vn 0 0 -0.386113933362371
f 64385//15808 64386//15808 64366//15808
v 3481.9430333581454 -3153.3628168058794 10
v 3868.0569666418546 -3153.3628168058794 10
f 64387//15808 64388//15808 64368//15808
vn 0 0 -0.38611631686955755
f 64366//15809 64365//15809 64385//15809
f 64368//15809 64367//15809 64387//15809
v 3876.9430333581454 -3153.3628168058794 0
v 3946.7117609003685 -3153.3628168058794 0
vn 0 0 -0.0697687275564369
f 64389//15810 64390//15810 19259//15810
v 3876.9430333581454 -3153.3628168058794 10
v 3946.7117609003685 -3153.3628168058794 10
f 64391//15810 64392//15810 19262//15810
vn 0 0 -0.06977075840966168
f 19259//15811 64369//15811 64389//15811
f 19262//15811 64370//15811 64391//15811
v 3948.099187929236 -3153.3628168058794 0
v 4880.2972002790875 -3153.3628168058794 0
vn 0 0 -0.9321980125397653
f 64393//15812 64394//15812 64372//15812
v 3948.099187929236 -3153.3628168058794 10
v 4880.2972002790875 -3153.3628168058794 10
f 64395//15812 64396//15812 64374//15812
vn 0 0 -0.9321997434982743
f 64372//15813 64371//15813 64393//15813
f 64374//15813 64373//15813 64395//15813
v 3348.1 -3153.294982229004 0
v 3360.0315 -3153.294982229004 0
vn 0 0 -0.8093682539913704
f 64397//15814 64398//15814 64376//15814
v 3348.1 -3153.294982229004 10
v 3360.0315 -3153.294982229004 10
f 64399//15814 64400//15814 64378//15814
f 64376//15814 64375//15814 64397//15814
f 64378//15814 64377//15814 64399//15814
v 3363.9685 -3153.294982229004 0
v 3463.1556800315625 -3153.294982229004 0
vn 0 0 -6.728320388926165
f 64401//15815 64402//15815 22283//15815
v 3363.9685 -3153.294982229004 10
v 3463.1556800315625 -3153.294982229004 10
f 64403//15815 64404//15815 22286//15815
vn 0 0 -6.732181530900885
f 22283//15816 64379//15816 64401//15816
f 22286//15816 64380//15816 64403//15816
v 3464.7149488120863 -3153.294982229004 0
f 64405//5867 11127//5867 64382//5867
v 3464.7149488120863 -3153.294982229004 10
f 64406//5867 11128//5867 64384//5867
f 64382//5866 64381//5866 64405//5866
f 64384//5866 64383//5866 64406//5866
f 11101//11050 11631//11050 64386//11050
f 11102//11050 11632//11050 64388//11050
f 64386//11049 64385//11049 11101//11049
f 64388//11049 64387//11049 11102//11049
v 3946.654840931931 -3153.294982229004 0
vn 0 0 -4.723387080307531
f 11605//15817 64407//15817 64390//15817
v 3946.654840931931 -3153.294982229004 10
f 11606//15817 64408//15817 64392//15817
vn 0 0 -4.73273211197654
f 64390//15818 64389//15818 11605//15818
f 64392//15818 64391//15818 11606//15818
v 3948.2166808628945 -3153.294982229004 0
v 4880.297274374748 -3153.294982229004 0
vn 0 0 -63.227292674845565
f 64409//15819 64410//15819 64394//15819
v 3948.2166808628945 -3153.294982229004 10
v 4880.297274374748 -3153.294982229004 10
f 64411//15819 64412//15819 64396//15819
vn 0 0 -63.235257732038406
f 64394//15820 64393//15820 64409//15820
f 64396//15820 64395//15820 64411//15820
v 3348.1 -3153.0122619277345 0
v 3360.0315 -3153.0122619277345 0
vn 0 0 -3.373277274595462
f 64413//15821 64414//15821 64398//15821
v 3348.1 -3153.0122619277345 10
v 3360.0315 -3153.0122619277345 10
f 64415//15821 64416//15821 64400//15821
f 64398//15821 64397//15821 64413//15821
f 64400//15821 64399//15821 64415//15821
v 3363.9685 -3153.0122619277345 0
v 3462.918449531041 -3153.0122619277345 0
vn 0 0 -27.975159542004334
f 64417//15822 64418//15822 64402//15822
v 3363.9685 -3153.0122619277345 10
v 3462.918449531041 -3153.0122619277345 10
f 64419//15822 64420//15822 64404//15822
vn 0 0 -28.04222942058205
f 64402//15823 64401//15823 64417//15823
f 64404//15823 64403//15823 64419//15823
v 3465.204634738216 -3153.0122619277345 0
v 3472.812895899118 -3153.0122619277345 0
vn 0 0 -2.1510098875461465
f 64421//15824 64422//15824 11127//15824
v 3465.204634738216 -3153.0122619277345 10
v 3472.812895899118 -3153.0122619277345 10
f 64423//15824 64424//15824 11128//15824
vn 0 0 -2.3356020909631585
f 11127//15825 64405//15825 64421//15825
f 11128//15825 64406//15825 64423//15825
v 3482.187104100882 -3153.0122619277345 0
v 3867.812895899118 -3153.0122619277345 0
f 64425//10222 64426//10222 11631//10222
v 3482.187104100882 -3153.0122619277345 10
v 3867.812895899118 -3153.0122619277345 10
f 64427//10222 64428//10222 11632//10222
f 11631//10223 11101//10223 64425//10223
f 11632//10223 11102//10223 64427//10223
v 3877.187104100882 -3153.0122619277345 0
v 3946.4176104314097 -3153.0122619277345 0
vn 0 0 -19.572869606797386
f 64429//15826 64430//15826 64407//15826
v 3877.187104100882 -3153.0122619277345 10
v 3946.4176104314097 -3153.0122619277345 10
f 64431//15826 64432//15826 64408//15826
vn 0 0 -19.686087536229323
f 64407//15827 11605//15827 64429//15827
f 64408//15827 11606//15827 64431//15827
v 4880.297583189932 -3153.0122619277345 0
vn 0 0 -263.37974936075847
f 19263//15828 64433//15828 64410//15828
v 4880.297583189932 -3153.0122619277345 10
f 19264//15828 64434//15828 64412//15828
vn 0 0 -263.5181062049992
f 64410//15829 64409//15829 19263//15829
f 64412//15829 64411//15829 19264//15829
v 3348.1 -3153.0112619277343 0
v 3360.0315 -3153.0112619277343 0
f 64435//15784 64436//15784 64414//15784
v 3348.1 -3153.0112619277343 10
v 3360.0315 -3153.0112619277343 10
f 64437//15784 64438//15784 64416//15784
f 64414//15784 64413//15784 64435//15784
f 64416//15784 64415//15784 64437//15784
v 3363.9685 -3153.0112619277343 0
v 3462.9176104314097 -3153.0112619277343 0
vn 0 0 -0.09894911045156832
f 64439//15830 64440//15830 64418//15830
v 3363.9685 -3153.0112619277343 10
v 3462.9176104314097 -3153.0112619277343 10
f 64441//15830 64442//15830 64420//15830
vn 0 0 -0.09894994955119982
f 64418//15831 64417//15831 64439//15831
f 64420//15831 64419//15831 64441//15831
v 3472.8123185488485 -3153.0112619277343 0
vn 0 0 -0.007605951761374157
f 22287//15832 64443//15832 64422//15832
v 3472.8123185488485 -3153.0112619277343 10
f 22288//15832 64444//15832 64424//15832
vn 0 0 -0.007608261162451754
f 64422//15833 64421//15833 22287//15833
f 64424//15833 64423//15833 22288//15833
v 3482.1876814511515 -3153.0112619277343 0
v 3867.8123185488485 -3153.0112619277343 0
vn 0 0 -0.385624637176259
f 64445//15834 64446//15834 64426//15834
v 3482.1876814511515 -3153.0112619277343 10
v 3867.8123185488485 -3153.0112619277343 10
f 64447//15834 64448//15834 64428//15834
vn 0 0 -0.385625791876798
f 64426//15835 64425//15835 64445//15835
f 64428//15835 64427//15835 64447//15835
v 3877.1876814511515 -3153.0112619277343 0
v 3946.4167713317784 -3153.0112619277343 0
vn 0 0 -0.06922908989473064
f 64449//15836 64450//15836 64430//15836
v 3877.1876814511515 -3153.0112619277343 10
v 3946.4167713317784 -3153.0112619277343 10
f 64451//15836 64452//15836 64432//15836
vn 0 0 -0.06923050634463164
f 64430//15837 64429//15837 64449//15837
f 64432//15837 64431//15837 64451//15837
v 3948.7067307592583 -3153.0112619277343 0
v 4880.297584282232 -3153.0112619277343 0
vn 0 0 -0.9315908537127633
f 64453//15838 64454//15838 64433//15838
v 3948.7067307592583 -3153.0112619277343 10
v 4880.297584282232 -3153.0112619277343 10
f 64455//15838 64456//15838 64434//15838
vn 0 0 -0.9315912165906983
f 64433//15839 19263//15839 64453//15839
f 64434//15839 19264//15839 64455//15839
v 3348.1 -3152.548875249444 0
v 3360.0315 -3152.548875249444 0
vn 0 0 -5.516966652021806
f 64457//15840 64458//15840 64436//15840
v 3348.1 -3152.548875249444 10
v 3360.0315 -3152.548875249444 10
f 64459//15840 64460//15840 64438//15840
f 64436//15840 64435//15840 64457//15840
f 64438//15840 64437//15840 64459//15840
v 3363.9685 -3152.548875249444 0
v 3462.5296219401953 -3152.548875249444 0
vn 0 0 -45.57334978250061
f 64461//15841 64462//15841 64440//15841
v 3363.9685 -3152.548875249444 10
v 3462.5296219401953 -3152.548875249444 10
f 64463//15841 64464//15841 64442//15841
vn 0 0 -45.75275049216813
f 64440//15842 64439//15842 64461//15842
f 64442//15842 64441//15842 64463//15842
v 3465.374661776643 -3152.548875249444 0
v 3472.5453594756677 -3152.548875249444 0
vn 0 0 -3.315635090076644
f 64465//15843 64466//15843 64443//15843
v 3465.374661776643 -3152.548875249444 10
v 3472.5453594756677 -3152.548875249444 10
f 64467//15843 64468//15843 64444//15843
vn 0 0 -3.5168907694622225
f 64443//15844 22287//15844 64465//15844
f 64444//15844 22288//15844 64467//15844
v 3482.4546405243323 -3152.548875249444 0
v 3867.5453594756677 -3152.548875249444 0
vn 0 0 -178.06081837636464
f 64469//15845 64470//15845 64446//15845
v 3482.4546405243323 -3152.548875249444 10
v 3867.5453594756677 -3152.548875249444 10
f 64471//15845 64472//15845 64448//15845
vn 0 0 -178.30769501453963
f 64446//15846 64445//15846 64469//15846
f 64448//15846 64447//15846 64471//15846
v 3877.4546405243323 -3152.548875249444 0
v 3946.0287828405635 -3152.548875249444 0
vn 0 0 -31.707769882214365
f 64473//15847 64474//15847 64450//15847
v 3877.4546405243323 -3152.548875249444 10
v 3946.0287828405635 -3152.548875249444 10
f 64475//15847 64476//15847 64452//15847
vn 0 0 -32.01060891096961
f 64450//15848 64449//15848 64473//15848
f 64452//15848 64451//15848 64475//15848
v 3948.875025746877 -3152.548875249444 0
v 4880.298089346872 -3152.548875249444 0
vn 0 0 -430.67761646105674
f 64477//15849 64478//15849 64454//15849
v 3948.875025746877 -3152.548875249444 10
v 4880.298089346872 -3152.548875249444 10
f 64479//15849 64480//15849 64456//15849
vn 0 0 -430.7552002861932
f 64454//15850 64453//15850 64477//15850
f 64456//15850 64455//15850 64479//15850
v 3348.1 -3152.5386133217094 0
v 3360.0315 -3152.5386133217094 0
vn 0 0 -0.12244019076440768
f 64481//15851 64482//15851 64458//15851
v 3348.1 -3152.5386133217094 10
v 3360.0315 -3152.5386133217094 10
f 64483//15851 64484//15851 64460//15851
f 64458//15851 64457//15851 64481//15851
f 64460//15851 64459//15851 64483//15851
v 3363.9685 -3152.5386133217094 0
v 3462.521011160418 -3152.5386133217094 0
vn 0 0 -1.011338747583526
f 64485//15852 64486//15852 64462//15852
v 3363.9685 -3152.5386133217094 10
v 3462.521011160418 -3152.5386133217094 10
f 64487//15852 64488//15852 64464//15852
vn 0 0 -1.01142711078334
f 64462//15853 64461//15853 64485//15853
f 64464//15853 64463//15853 64487//15853
v 3465.378396812884 -3152.5386133217094 0
v 3472.5394347489278 -3152.5386133217094 0
vn 0 0 -0.07348605380382431
f 64489//15854 64490//15854 64466//15854
v 3465.378396812884 -3152.5386133217094 10
v 3472.5394347489278 -3152.5386133217094 10
f 64491//15854 64492//15854 64468//15854
vn 0 0 -0.073585181593471
f 64466//15855 64465//15855 64489//15855
f 64468//15855 64467//15855 64491//15855
v 3482.4605652510722 -3152.5386133217094 0
v 3867.5394347489278 -3152.5386133217094 0
vn 0 0 -3.951651530877033
f 64493//15856 64494//15856 64470//15856
v 3482.4605652510722 -3152.5386133217094 10
v 3867.5394347489278 -3152.5386133217094 10
f 64495//15856 64496//15856 64472//15856
vn 0 0 -3.951773129112338
f 64470//15857 64469//15857 64493//15857
f 64472//15857 64471//15857 64495//15857
v 3877.4605652510722 -3152.5386133217094 0
v 3885.715262865995 -3152.5386133217094 0
vn 0 0 -0.08470911039463976
f 64497//15858 64498//15858 19836//15858
v 3877.4605652510722 -3152.5386133217094 10
v 3885.715262865995 -3152.5386133217094 10
f 64499//15858 64500//15858 19837//15858
vn 0 0 -0.08536713609897408
f 19836//15859 64473//15859 64497//15859
f 19837//15859 64475//15859 64499//15859
v 3885.79123533041 -3152.5386133217094 0
vn 0 0 -0.6180649962540045
f 64501//15860 19275//15860 64474//15860
v 3885.79123533041 -3152.5386133217094 10
f 64502//15860 19276//15860 64476//15860
vn 0 0 -0.6183357568067708
f 64474//15861 19836//15861 64501//15861
f 64476//15861 19837//15861 64502//15861
v 3948.8787607831187 -3152.5386133217094 0
v 4880.298100555968 -3152.5386133217094 0
vn 0 0 -9.558157955281812
f 64503//15862 64504//15862 64478//15862
v 3948.8787607831187 -3152.5386133217094 10
v 4880.298100555968 -3152.5386133217094 10
f 64505//15862 64506//15862 64480//15862
vn 0 0 -9.558196168926882
f 64478//15863 64477//15863 64503//15863
f 64480//15863 64479//15863 64505//15863
v 3348.1 -3152.537613321709 0
v 3360.0315 -3152.537613321709 0
f 64507//15784 64508//15784 64482//15784
v 3348.1 -3152.537613321709 10
v 3360.0315 -3152.537613321709 10
f 64509//15784 64510//15784 64484//15784
f 64482//15784 64481//15784 64507//15784
f 64484//15784 64483//15784 64509//15784
v 3363.9685 -3152.537613321709 0
vn 0 0 -0.09855167208086421
f 64511//15864 22299//15864 64486//15864
v 3363.9685 -3152.537613321709 10
f 64512//15864 22300//15864 64488//15864
vn 0 0 -0.0985525111804957
f 64486//15865 64485//15865 64511//15865
f 64488//15865 64487//15865 64512//15865
v 3465.3787607831187 -3152.537613321709 0
v 3472.5388573986584 -3152.537613321709 0
vn 0 0 -0.007160096616998418
f 64513//15866 64514//15866 64490//15866
v 3465.3787607831187 -3152.537613321709 10
v 3472.5388573986584 -3152.537613321709 10
f 64515//15866 64516//15866 64492//15866
vn 0 0 -0.007161037937502508
f 64490//15867 64489//15867 64513//15867
f 64492//15867 64491//15867 64515//15867
v 3482.4611426013416 -3152.537613321709 0
v 3867.5388573986584 -3152.537613321709 0
vn 0 0 -0.38507771487576736
f 64517//15868 64518//15868 64494//15868
v 3482.4611426013416 -3152.537613321709 10
v 3867.5388573986584 -3152.537613321709 10
f 64519//15868 64520//15868 64496//15868
vn 0 0 -0.38507886957630644
f 64494//15869 64493//15869 64517//15869
f 64496//15869 64495//15869 64519//15869
v 3877.4611426013416 -3152.537613321709 0
v 3885.709591584174 -3152.537613321709 0
vn 0 0 -0.008248448984512973
f 64521//15870 64522//15870 64498//15870
v 3877.4611426013416 -3152.537613321709 10
v 3885.709591584174 -3152.537613321709 10
f 64523//15870 64524//15870 64500//15870
vn 0 0 -0.008254697616604564
f 64498//15871 64497//15871 64521//15871
f 64500//15871 64499//15871 64523//15871
v 3885.7929673812177 -3152.537613321709 0
v 3946.0201720607865 -3152.537613321709 0
vn 0 0 -0.06022720469183868
f 64525//15872 64526//15872 19275//15872
v 3885.7929673812177 -3152.537613321709 10
v 3946.0201720607865 -3152.537613321709 10
f 64527//15872 64528//15872 19276//15872
vn 0 0 -0.06022893674264677
f 19275//15873 64501//15873 64525//15873
f 19276//15873 64502//15873 64527//15873
v 3948.8791247533527 -3152.537613321709 0
v 4880.298101648267 -3152.537613321709 0
vn 0 0 -0.9314189770846696
f 64529//15874 64530//15874 64504//15874
v 3948.8791247533527 -3152.537613321709 10
v 4880.298101648267 -3152.537613321709 10
f 64531//15874 64532//15874 64506//15874
vn 0 0 -0.9314193399626042
f 64504//15875 64503//15875 64529//15875
f 64506//15875 64505//15875 64531//15875
v 3348.1 -3152.3618168058797 0
v 3360.0315 -3152.3618168058797 0
vn 0 0 -2.0975161286192385
f 64533//15876 64534//15876 64508//15876
v 3348.1 -3152.3618168058797 10
v 3360.0315 -3152.3618168058797 10
f 64535//15876 64536//15876 64510//15876
f 64508//15876 64507//15876 64533//15876
f 64510//15876 64509//15876 64535//15876
v 3363.9685 -3152.3618168058797 0
v 3462.5201720607865 -3152.3618168058797 0
vn 0 0 -17.32504057745392
f 64537//15877 64538//15877 22299//15877
v 3363.9685 -3152.3618168058797 10
v 3462.5201720607865 -3152.3618168058797 10
f 64539//15877 64540//15877 22300//15877
f 22299//15877 64511//15877 64537//15877
f 22300//15877 64512//15877 64539//15877
v 3465.442745482168 -3152.3618168058797 0
v 3472.437361232922 -3152.3618168058797 0
vn 0 0 -1.229629078548394
f 64541//15878 64542//15878 64514//15878
v 3465.442745482168 -3152.3618168058797 10
v 3472.437361232922 -3152.3618168058797 10
f 64543//15878 64544//15878 64516//15878
vn 0 0 -1.2587200380141974
f 64514//15879 64513//15879 64541//15879
f 64516//15879 64515//15879 64543//15879
v 3482.562638767078 -3152.3618168058797 0
v 3867.437361232922 -3152.3618168058797 0
vn 0 0 -67.65963524032608
f 64545//15880 64546//15880 64518//15880
v 3482.562638767078 -3152.3618168058797 10
v 3867.437361232922 -3152.3618168058797 10
f 64547//15880 64548//15880 64520//15880
vn 0 0 -67.69532058493915
f 64518//15881 64517//15881 64545//15881
f 64520//15881 64519//15881 64547//15881
v 3877.562638767078 -3152.3618168058797 0
vn 0 0 -1.2569382730633465
f 64549//15882 19835//15882 64522//15882
v 3877.562638767078 -3152.3618168058797 10
f 64550//15882 19838//15882 64524//15882
vn 0 0 -1.4500485921790225
f 64522//15883 64521//15883 64549//15883
f 64524//15883 64523//15883 64550//15883
v 3886.097455878428 -3152.3618168058797 0
v 3946.0201720607865 -3152.3618168058797 0
vn 0 0 -10.534204723896323
f 64551//15884 64552//15884 64526//15884
v 3886.097455878428 -3152.3618168058797 10
v 3946.0201720607865 -3152.3618168058797 10
f 64553//15884 64554//15884 64528//15884
vn 0 0 -10.587732740816001
f 64526//15885 64525//15885 64551//15885
f 64528//15885 64527//15885 64553//15885
v 3948.9431094524025 -3152.3618168058797 0
v 4880.298293670677 -3152.3618168058797 0
vn 0 0 -163.72899638527838
f 64555//15886 64556//15886 64530//15886
v 3948.9431094524025 -3152.3618168058797 10
v 4880.298293670677 -3152.3618168058797 10
f 64557//15886 64558//15886 64532//15886
vn 0 0 -163.7402109155672
f 64530//15887 64529//15887 64555//15887
f 64532//15887 64531//15887 64557//15887
v 3348.1 -3152.0102619277345 0
v 3360.0315 -3152.0102619277345 0
vn 0 0 -4.194577028589263
f 64559//15888 64560//15888 64534//15888
v 3348.1 -3152.0102619277345 10
v 3360.0315 -3152.0102619277345 10
f 64561//15888 64562//15888 64536//15888
f 64534//15888 64533//15888 64559//15888
f 64536//15888 64535//15888 64561//15888
v 3363.9685 -3152.0102619277345 0
v 3462.5201720607865 -3152.0102619277345 0
vn 0 0 -34.64632106233355
f 64563//15889 64564//15889 64538//15889
v 3363.9685 -3152.0102619277345 10
v 3462.5201720607865 -3152.0102619277345 10
f 64565//15889 64566//15889 64540//15889
f 64538//15889 64537//15889 64563//15889
f 64540//15889 64539//15889 64565//15889
v 3465.570700993524 -3152.0102619277345 0
v 3472.23439092939 -3152.0102619277345 0
vn 0 0 -2.342652703400609
f 64567//15890 64568//15890 64542//15890
v 3465.570700993524 -3152.0102619277345 10
v 3472.23439092939 -3152.0102619277345 10
f 64569//15890 64570//15890 64544//15890
vn 0 0 -2.4589912879286207
f 64542//15891 64541//15891 64567//15891
f 64544//15891 64543//15891 64569//15891
v 3482.76560907061 -3152.0102619277345 0
v 3867.23439092939 -3152.0102619277345 0
vn 0 0 -135.1618757569891
f 64571//15892 64572//15892 64546//15892
v 3482.76560907061 -3152.0102619277345 10
v 3867.23439092939 -3152.0102619277345 10
f 64573//15892 64574//15892 64548//15892
vn 0 0 -135.30458615763956
f 64546//15893 64545//15893 64571//15893
f 64548//15893 64547//15893 64573//15893
v 3877.76560907061 -3152.0102619277345 0
v 3884.4176104314097 -3152.0102619277345 0
vn 0 0 -2.3385435278174946
f 64575//15894 64576//15894 19835//15894
v 3877.76560907061 -3152.0102619277345 10
v 3884.4176104314097 -3152.0102619277345 10
f 64577//15894 64578//15894 19838//15894
vn 0 0 -2.513603749982537
f 19835//15895 64549//15895 64575//15895
f 19838//15895 64550//15895 64577//15895
v 3946.0201720607865 -3152.0102619277345 0
vn 0 0 -20.85205758464146
f 19839//15896 64579//15896 64552//15896
v 3946.0201720607865 -3152.0102619277345 10
f 19840//15896 64580//15896 64554//15896
vn 0 0 -21.066123185617318
f 64552//15897 64551//15897 19839//15897
f 64554//15897 64553//15897 19840//15897
v 3949.071064963758 -3152.0102619277345 0
v 4880.298677673821 -3152.0102619277345 0
vn 0 0 -327.3776099117128
f 64581//15898 64582//15898 64556//15898
v 3949.071064963758 -3152.0102619277345 10
v 4880.298677673821 -3152.0102619277345 10
f 64583//15898 64584//15898 64558//15898
vn 0 0 -327.4224582977369
f 64556//15899 64555//15899 64581//15899
f 64558//15899 64557//15899 64583//15899
v 3348.1 -3152 0
v 3360.0315 -3152 0
f 64585//15851 64586//15851 64560//15851
v 3348.1 -3152 10
v 3360.0315 -3152 10
f 64587//15851 64588//15851 64562//15851
f 64560//15851 64559//15851 64585//15851
f 64562//15851 64561//15851 64587//15851
v 3363.9685 -3152 0
v 3462.5201720607865 -3152 0
vn 0 0 -1.0113301368037475
f 64589//15900 64590//15900 64564//15900
v 3363.9685 -3152 10
v 3462.5201720607865 -3152 10
f 64591//15900 64592//15900 64566//15900
f 64564//15900 64563//15900 64589//15900
f 64566//15900 64565//15900 64591//15900
v 3465.5744360297654 -3152 0
v 3472.22846620265 -3152 0
vn 0 0 -0.06828317677744702
f 64593//15901 64594//15901 64568//15901
v 3465.5744360297654 -3152 10
v 3472.22846620265 -3152 10
f 64595//15901 64596//15901 64570//15901
vn 0 0 -0.06838230456709371
f 64568//15902 64567//15902 64593//15902
f 64570//15902 64569//15902 64595//15902
v 3482.77153379735 -3152 0
v 3867.22846620265 -3152 0
vn 0 0 -3.9452692573778116
f 64597//15903 64598//15903 64572//15903
v 3482.77153379735 -3152 10
v 3867.22846620265 -3152 10
f 64599//15903 64600//15903 64574//15903
vn 0 0 -3.9453908556131165
f 64572//15904 64571//15904 64597//15904
f 64574//15904 64573//15904 64599//15904
v 3877.77153379735 -3152 0
v 3884.4089996516327 -3152 0
vn 0 0 -0.06811319493698256
f 64601//15905 64602//15905 64576//15905
v 3877.77153379735 -3152 10
v 3884.4089996516327 -3152 10
f 64603//15905 64604//15905 64578//15905
vn 0 0 -0.06826235725444411
f 64576//15906 64575//15906 64601//15906
f 64578//15906 64577//15906 64603//15906
v 3886.7101018252656 -3152 0
v 3946.0201720607865 -3152 0
vn 0 0 -0.6086356546861261
f 64605//15907 64606//15907 64579//15907
v 3886.7101018252656 -3152 10
v 3946.0201720607865 -3152 10
f 64607//15907 64608//15907 64580//15907
vn 0 0 -0.6086739833581251
f 64579//15908 19839//15908 64605//15908
f 64580//15908 19840//15908 64607//15908
v 4880.298688882917 -3152 0
vn 0 0 -9.556152252373685
f 19265//15909 64609//15909 64582//15909
v 4880.298688882917 -3152 10
f 19266//15909 64610//15909 64584//15909
vn 0 0 -9.556190466018746
f 64582//15910 64581//15910 19265//15910
f 64584//15910 64583//15910 19266//15910
v 3348.1 -3151.999 0
v 3360.0315 -3151.999 0
f 64611//15784 64612//15784 64586//15784
v 3348.1 -3151.999 10
v 3360.0315 -3151.999 10
f 64613//15784 64614//15784 64588//15784
f 64586//15784 64585//15784 64611//15784
f 64588//15784 64587//15784 64613//15784
v 3363.9685 -3151.999 0
v 3462.5201720607865 -3151.999 0
f 64615//15864 64616//15864 64590//15864
v 3363.9685 -3151.999 10
v 3462.5201720607865 -3151.999 10
f 64617//15864 64618//15864 64592//15864
f 64590//15864 64589//15864 64615//15864
f 64592//15864 64591//15864 64617//15864
v 3472.2278888523806 -3151.999 0
vn 0 0 -0.006653088853736146
f 22289//15911 64619//15911 64594//15911
v 3472.2278888523806 -3151.999 10
f 22290//15911 64620//15911 64596//15911
vn 0 0 -0.006654030174240236
f 64594//15912 64593//15912 22289//15912
f 64596//15912 64595//15912 22290//15912
v 3482.7721111476194 -3151.999 0
v 3867.2278888523806 -3151.999 0
vn 0 0 -0.38445577778308515
f 64621//15913 64622//15913 64598//15913
v 3482.7721111476194 -3151.999 10
v 3867.2278888523806 -3151.999 10
f 64623//15913 64624//15913 64600//15913
vn 0 0 -0.38445693248362417
f 64598//15914 64597//15914 64621//15914
f 64600//15914 64599//15914 64623//15914
v 3877.7721111476194 -3151.999 0
v 3884.4081605520014 -3151.999 0
vn 0 0 -0.006636049405733934
f 64625//15915 64626//15915 64602//15915
v 3877.7721111476194 -3151.999 10
v 3884.4081605520014 -3151.999 10
f 64627//15915 64628//15915 64604//15915
vn 0 0 -0.006637465855634939
f 64602//15916 64601//15916 64625//15916
f 64604//15916 64603//15916 64627//15916
v 3886.7104657954997 -3151.999 0
v 3946.0201720607865 -3151.999 0
vn 0 0 -0.05930970627736985
f 64629//15917 64630//15917 64606//15917
v 3886.7104657954997 -3151.999 10
v 3946.0201720607865 -3151.999 10
f 64631//15917 64632//15917 64608//15917
vn 0 0 -0.05931007024760398
f 64606//15918 64605//15918 64629//15918
f 64608//15918 64607//15918 64631//15918
v 3949.0744360297654 -3151.999 0
v 4880.298689975216 -3151.999 0
vn 0 0 -0.9312242541351659
f 64633//15919 64634//15919 64609//15919
v 3949.0744360297654 -3151.999 10
v 4880.298689975216 -3151.999 10
f 64635//15919 64636//15919 64610//15919
vn 0 0 -0.9312238890726328
f 64609//15920 19265//15920 64633//15920
f 64610//15920 19266//15920 64635//15920
v 3348.1 -3151.5366133217094 0
v 3360.0315 -3151.5366133217094 0
f 64637//15840 64638//15840 64612//15840
v 3348.1 -3151.5366133217094 10
v 3360.0315 -3151.5366133217094 10
f 64639//15840 64640//15840 64614//15840
f 64612//15840 64611//15840 64637//15840
f 64614//15840 64613//15840 64639//15840
v 3363.9685 -3151.5366133217094 0
v 3462.5201720607865 -3151.5366133217094 0
vn 0 0 -45.568980284150555
f 64641//15921 64642//15921 64616//15921
v 3363.9685 -3151.5366133217094 10
v 3462.5201720607865 -3151.5366133217094 10
f 64643//15921 64644//15921 64618//15921
f 64616//15921 64615//15921 64641//15921
f 64618//15921 64617//15921 64643//15921
v 3465.406505012381 -3151.5366133217094 0
v 3471.9609297792 -3151.5366133217094 0
vn 0 0 -3.0306786960336805
f 64645//15922 64646//15922 64619//15922
v 3465.406505012381 -3151.5366133217094 10
v 3471.9609297792 -3151.5366133217094 10
f 64647//15922 64648//15922 64620//15922
vn 0 0 -3.076299654823124
f 64619//15923 22289//15923 64645//15923
f 64620//15923 22290//15923 64647//15923
v 3483.0390702208 -3151.5366133217094 0
v 3866.9609297792 -3151.5366133217094 0
vn 0 0 -177.52035336427656
f 64649//15924 64650//15924 64622//15924
v 3483.0390702208 -3151.5366133217094 10
v 3866.9609297792 -3151.5366133217094 10
f 64651//15924 64652//15924 64624//15924
vn 0 0 -177.76723000245158
f 64622//15925 64621//15925 64649//15925
f 64624//15925 64623//15925 64651//15925
v 3878.0390702208 -3151.5366133217094 0
vn 0 0 -2.765581812307838
f 64653//15926 19851//15926 64626//15926
v 3878.0390702208 -3151.5366133217094 10
f 64654//15926 19852//15926 64628//15926
vn 0 0 -3.068420841063084
f 64626//15927 64625//15927 64653//15927
f 64628//15927 64627//15927 64654//15927
v 3886.8787607831187 -3151.5366133217094 0
v 3946.0201720607865 -3151.5366133217094 0
vn 0 0 -27.34620071008643
f 64655//15928 64656//15928 64630//15928
v 3886.8787607831187 -3151.5366133217094 10
v 3946.0201720607865 -3151.5366133217094 10
f 64657//15928 64658//15928 64632//15928
vn 0 0 -27.4240180703845
f 64630//15929 64629//15929 64655//15929
f 64632//15929 64631//15929 64657//15929
v 3948.906141042147 -3151.5366133217094 0
v 4880.299195039856 -3151.5366133217094 0
vn 0 0 -430.6637404207391
f 64659//15930 64660//15930 64634//15930
v 3948.906141042147 -3151.5366133217094 10
v 4880.299195039856 -3151.5366133217094 10
f 64661//15930 64662//15930 64636//15930
vn 0 0 -430.5856895252798
f 64634//15931 64633//15931 64659//15931
f 64636//15931 64635//15931 64661//15931
v 3348.1 -3151.5187999564096 0
v 3360.0315 -3151.5187999564096 0
vn 0 0 -0.21254016807509132
f 64663//15932 64664//15932 64638//15932
v 3348.1 -3151.5187999564096 10
v 3360.0315 -3151.5187999564096 10
f 64665//15932 64666//15932 64640//15932
f 64638//15932 64637//15932 64663//15932
f 64640//15932 64639//15932 64665//15932
v 3363.9685 -3151.5187999564096 0
v 3462.5201720607865 -3151.5187999564096 0
vn 0 0 -1.755536935329222
f 64667//15933 64668//15933 64642//15933
v 3363.9685 -3151.5187999564096 10
v 3462.5201720607865 -3151.5187999564096 10
f 64669//15933 64670//15933 64644//15933
f 64642//15933 64641//15933 64667//15933
f 64644//15933 64643//15933 64669//15933
v 3465.4000214776397 -3151.5187999564096 0
vn 0 0 -0.11668865380609039
f 64671//15934 11125//15934 64646//15934
v 3465.4000214776397 -3151.5187999564096 10
f 64672//15934 11126//15934 64648//15934
vn 0 0 -0.11675636270169193
f 64646//15935 64645//15935 64671//15935
f 64648//15935 64647//15935 64672//15935
vn 0 0 -6.838573925972423
f 11103//15936 11629//15936 64650//15936
f 11104//15936 11630//15936 64652//15936
vn 0 0 -6.838940330909184
f 64650//15937 64649//15937 11103//15937
f 64652//15937 64651//15937 11104//15937
v 3884.0201720607865 -3151.5187999564096 0
vn 0 0 -0.10636034950286717
f 11607//15938 64673//15938 19851//15938
v 3884.0201720607865 -3151.5187999564096 10
f 11608//15938 64674//15938 19852//15938
vn 0 0 -0.10654355197124729
f 19851//15939 64653//15939 11607//15939
f 19852//15939 64654//15939 11608//15939
v 3886.88524431786 -3151.5187999564096 0
v 3946.0201720607865 -3151.5187999564096 0
vn 0 0 -1.0533920698646335
f 64675//15940 64676//15940 64656//15940
v 3886.88524431786 -3151.5187999564096 10
v 3946.0201720607865 -3151.5187999564096 10
f 64677//15940 64678//15940 64658//15940
vn 0 0 -1.0535075634374123
f 64656//15941 64655//15941 64675//15941
f 64658//15941 64657//15941 64677//15941
v 3948.8996575074057 -3151.5187999564096 0
v 4880.299214497383 -3151.5187999564096 0
vn 0 0 -16.59136054877535
f 64679//15942 64680//15942 64660//15942
v 3948.8996575074057 -3151.5187999564096 10
v 4880.299214497383 -3151.5187999564096 10
f 64681//15942 64682//15942 64662//15942
vn 0 0 -16.591244708598538
f 64660//15943 64659//15943 64679//15943
f 64662//15943 64661//15943 64681//15943
v 3348.1 -3151.4613866782906 0
v 3360.0315 -3151.4613866782906 0
vn 0 0 -0.6850265278760114
f 64683//15944 64684//15944 64664//15944
v 3348.1 -3151.4613866782906 10
v 3360.0315 -3151.4613866782906 10
f 64685//15944 64686//15944 64666//15944
f 64664//15944 64663//15944 64683//15944
f 64666//15944 64665//15944 64685//15944
v 3363.9685 -3151.4613866782906 0
v 3462.5201720607865 -3151.4613866782906 0
vn 0 0 -5.65817455711144
f 64687//15945 64688//15945 64668//15945
v 3363.9685 -3151.4613866782906 10
v 3462.5201720607865 -3151.4613866782906 10
f 64689//15945 64690//15945 64670//15945
f 64668//15945 64667//15945 64687//15945
f 64670//15945 64669//15945 64689//15945
v 3465.3791247533527 -3151.4613866782906 0
v 3471.9405217179656 -3151.4613866782906 0
vn 0 0 -0.3767113087780162
f 64691//15946 64692//15946 11125//15946
v 3465.3791247533527 -3151.4613866782906 10
v 3471.9405217179656 -3151.4613866782906 10
f 64693//15946 64694//15946 11126//15946
vn 0 0 -0.3760927832289599
f 11125//15947 64671//15947 64691//15947
f 11126//15947 64672//15947 64693//15947
v 3483.0594782820344 -3151.4613866782906 0
v 3866.9405217179656 -3151.4613866782906 0
f 64695//10289 64696//10289 11629//10289
v 3483.0594782820344 -3151.4613866782906 10
v 3866.9405217179656 -3151.4613866782906 10
f 64697//10289 64698//10289 11630//10289
f 11629//10290 11103//10290 64695//10290
f 11630//10290 11104//10290 64697//10290
v 3878.0594782820344 -3151.4613866782906 0
v 3884.0201720607865 -3151.4613866782906 0
vn 0 0 -0.3422229697012652
f 64699//15948 64700//15948 64673//15948
v 3878.0594782820344 -3151.4613866782906 10
v 3884.0201720607865 -3151.4613866782906 10
f 64701//15948 64702//15948 64674//15948
vn 0 0 -0.3428041935954738
f 64673//15949 11607//15949 64699//15949
f 64674//15949 11608//15949 64701//15949
v 3886.906141042147 -3151.4613866782906 0
vn 0 0 -3.3939303036041664
f 64703//15950 19273//15950 64676//15950
v 3886.906141042147 -3151.4613866782906 10
f 64704//15950 19274//15950 64678//15950
vn 0 0 -3.3951300530474313
f 64676//15951 64675//15951 64703//15951
f 64678//15951 64677//15951 64704//15951
v 3948.8787607831187 -3151.4613866782906 0
v 4880.299277209866 -3151.4613866782906 0
vn 0 0 -53.47590515528547
f 64705//15952 64706//15952 64680//15952
v 3948.8787607831187 -3151.4613866782906 10
v 4880.299277209866 -3151.4613866782906 10
f 64707//15952 64708//15952 64682//15952
vn 0 0 -53.47470180531299
f 64680//15953 64679//15953 64705//15953
f 64682//15953 64681//15953 64707//15953
v 3348.1 -3151.4603866782904 0
v 3360.0315 -3151.4603866782904 0
f 64709//15784 64710//15784 64684//15784
v 3348.1 -3151.4603866782904 10
v 3360.0315 -3151.4603866782904 10
f 64711//15784 64712//15784 64686//15784
f 64684//15784 64683//15784 64709//15784
f 64686//15784 64685//15784 64711//15784
v 3363.9685 -3151.4603866782904 0
f 64713//15864 22297//15864 64688//15864
v 3363.9685 -3151.4603866782904 10
f 64714//15864 22298//15864 64690//15864
f 64688//15864 64687//15864 64713//15864
f 64690//15864 64689//15864 64714//15864
v 3465.3787607831187 -3151.4603866782904 0
v 3471.940345390985 -3151.4603866782904 0
vn 0 0 -0.0065615846092030505
f 64715//15954 64716//15954 64692//15954
v 3465.3787607831187 -3151.4603866782904 10
v 3471.940345390985 -3151.4603866782904 10
f 64717//15954 64718//15954 64694//15954
vn 0 0 -0.0065613969659496
f 64692//15955 64691//15955 64715//15955
f 64694//15955 64693//15955 64717//15955
v 3483.059654609015 -3151.4603866782904 0
v 3866.940345390985 -3151.4603866782904 0
vn 0 0 -0.3838806908601767
f 64719//15956 64720//15956 64696//15956
v 3483.059654609015 -3151.4603866782904 10
v 3866.940345390985 -3151.4603866782904 10
f 64721//15956 64722//15956 64698//15956
vn 0 0 -0.383881043514138
f 64696//15957 64695//15957 64719//15957
f 64698//15957 64697//15957 64721//15957
v 3878.059654609015 -3151.4603866782904 0
v 3884.0201720607865 -3151.4603866782904 0
vn 0 0 -0.005960517452985783
f 64723//15958 64724//15958 64700//15958
v 3878.059654609015 -3151.4603866782904 10
v 3884.0201720607865 -3151.4603866782904 10
f 64725//15958 64726//15958 64702//15958
vn 0 0 -0.005960693779966455
f 64700//15959 64699//15959 64723//15959
f 64702//15959 64701//15959 64725//15959
v 3886.906505012381 -3151.4603866782904 0
v 3946.021011160418 -3151.4603866782904 0
vn 0 0 -0.05911450616008019
f 64727//15960 64728//15960 19273//15960
v 3886.906505012381 -3151.4603866782904 10
v 3946.021011160418 -3151.4603866782904 10
f 64729//15960 64730//15960 19274//15960
vn 0 0 -0.05911403103068282
f 19273//15961 64703//15961 64727//15961
f 19274//15961 64704//15961 64729//15961
v 3948.878396812884 -3151.4603866782904 0
v 4880.2992783021655 -3151.4603866782904 0
vn 0 0 -0.9314208816790367
f 64731//15962 64732//15962 64706//15962
v 3948.878396812884 -3151.4603866782904 10
v 4880.2992783021655 -3151.4603866782904 10
f 64733//15962 64734//15962 64708//15962
vn 0 0 -0.9314205166165027
f 64706//15963 64705//15963 64731//15963
f 64708//15963 64707//15963 64733//15963
v 3348.1 -3150.998 0
v 3360.0315 -3150.998 0
f 64735//15840 64736//15840 64710//15840
v 3348.1 -3150.998 10
v 3360.0315 -3150.998 10
f 64737//15840 64738//15840 64712//15840
f 64710//15840 64709//15840 64735//15840
f 64712//15840 64711//15840 64737//15840
v 3363.9685 -3150.998 0
v 3462.9081605520014 -3150.998 0
vn 0 0 -45.74838099381829
f 64739//15964 64740//15964 22297//15964
v 3363.9685 -3150.998 10
v 3462.9081605520014 -3150.998 10
f 64741//15964 64742//15964 22298//15964
f 22297//15921 64713//15921 64739//15921
f 22298//15921 64714//15921 64741//15921
v 3465.2104657954997 -3150.998 0
v 3471.858814144082 -3150.998 0
vn 0 0 -3.0741077090182984
f 64743//15965 64744//15965 64716//15965
v 3465.2104657954997 -3150.998 10
v 3471.858814144082 -3150.998 10
f 64745//15965 64746//15965 64718//15965
vn 0 0 -3.0339893111526144
f 64716//15966 64715//15966 64743//15966
f 64718//15966 64717//15966 64745//15966
v 3483.141185855918 -3150.998 0
v 3866.858814144082 -3150.998 0
vn 0 0 -177.42591954562909
f 64747//15967 64748//15967 64720//15967
v 3483.141185855918 -3150.998 10
v 3866.858814144082 -3150.998 10
f 64749//15967 64750//15967 64722//15967
vn 0 0 -177.50131747049386
f 64720//15968 64719//15968 64747//15968
f 64722//15968 64721//15968 64749//15968
v 3878.141185855918 -3150.998 0
v 3884.0201720607865 -3150.998 0
vn 0 0 -2.718364902984101
f 64751//15969 64752//15969 64724//15969
v 3878.141185855918 -3150.998 10
v 3884.0201720607865 -3150.998 10
f 64753//15969 64754//15969 64726//15969
vn 0 0 -2.7560638654164844
f 64724//15970 64723//15970 64751//15970
f 64726//15970 64725//15970 64753//15970
v 3946.4089996516327 -3150.998 0
vn 0 0 -27.435343485937093
f 19841//15971 64755//15971 64728//15971
v 3946.4089996516327 -3150.998 10
f 19842//15971 64756//15971 64730//15971
vn 0 0 -27.333760136567424
f 64728//15972 64727//15972 19841//15972
f 64730//15972 64729//15972 19842//15972
v 3948.7101018252656 -3150.998 0
v 4880.299783366806 -3150.998 0
vn 0 0 -430.7546583775914
f 64757//15973 64758//15973 64732//15973
v 3948.7101018252656 -3150.998 10
v 4880.299783366806 -3150.998 10
f 64759//15973 64760//15973 64734//15973
vn 0 0 -430.6766074821321
f 64732//15974 64731//15974 64757//15974
f 64734//15974 64733//15974 64759//15974
v 3348.1 -3150.9877380722655 0
v 3360.0315 -3150.9877380722655 0
f 64761//15851 64762//15851 64736//15851
v 3348.1 -3150.9877380722655 10
v 3360.0315 -3150.9877380722655 10
f 64763//15851 64764//15851 64738//15851
f 64736//15851 64735//15851 64761//15851
f 64738//15851 64737//15851 64763//15851
v 3363.9685 -3150.9877380722655 0
v 3462.9167713317784 -3150.9877380722655 0
vn 0 0 -1.0154000098622282
f 64765//15975 64766//15975 64740//15975
v 3363.9685 -3150.9877380722655 10
v 3462.9167713317784 -3150.9877380722655 10
f 64767//15975 64768//15975 64742//15975
vn 0 0 -1.015311646662419
f 64740//15976 64739//15976 64765//15976
f 64742//15976 64741//15976 64767//15976
v 3465.2067307592583 -3150.9877380722655 0
v 3471.8570046893483 -3150.9877380722655 0
vn 0 0 -0.06824463048533472
f 64769//15977 64770//15977 64744//15977
v 3465.2067307592583 -3150.9877380722655 10
v 3471.8570046893483 -3150.9877380722655 10
f 64771//15977 64772//15977 64746//15977
vn 0 0 -0.06822487030705528
f 64744//15978 64743//15978 64769//15978
f 64746//15978 64745//15978 64771//15978
v 3483.1429953106517 -3150.9877380722655 0
v 3866.8570046893483 -3150.9877380722655 0
vn 0 0 -3.9376454349664978
f 64773//15979 64774//15979 64748//15979
v 3483.1429953106517 -3150.9877380722655 10
v 3866.8570046893483 -3150.9877380722655 10
f 64775//15979 64776//15979 64750//15979
vn 0 0 -3.9376825719539275
f 64748//15980 64747//15980 64773//15980
f 64750//15980 64749//15980 64775//15980
v 3878.1429953106517 -3150.9877380722655 0
v 3884.0201720607865 -3150.9877380722655 0
vn 0 0 -0.060311163092875215
f 64777//15981 64778//15981 64752//15981
v 3878.1429953106517 -3150.9877380722655 10
v 3884.0201720607865 -3150.9877380722655 10
f 64779//15981 64780//15981 64754//15981
vn 0 0 -0.060329731586590045
f 64752//15982 64751//15982 64777//15982
f 64754//15982 64753//15982 64779//15982
v 3887.071064963758 -3150.9877380722655 0
v 3946.4176104314097 -3150.9877380722655 0
vn 0 0 -0.6090099608823508
f 64781//15983 64782//15983 64755//15983
v 3887.071064963758 -3150.9877380722655 10
v 3946.4176104314097 -3150.9877380722655 10
f 64783//15983 64784//15983 64756//15983
vn 0 0 -0.6088832690105428
f 64755//15984 19841//15984 64781//15984
f 64756//15984 19842//15984 64783//15984
v 4880.299794575902 -3150.9877380722655 0
vn 0 0 -9.55994443390122
f 19267//15985 64785//15985 64758//15985
v 4880.299794575902 -3150.9877380722655 10
f 19268//15985 64786//15985 64760//15985
vn 0 0 -9.559905990202292
f 64758//15986 64757//15986 19267//15986
f 64760//15986 64759//15986 19268//15986
v 3348.1 -3150.9867380722653 0
v 3360.0315 -3150.9867380722653 0
f 64787//15784 64788//15784 64762//15784
v 3348.1 -3150.9867380722653 10
v 3360.0315 -3150.9867380722653 10
f 64789//15784 64790//15784 64764//15784
f 64762//15784 64761//15784 64787//15784
f 64764//15784 64763//15784 64789//15784
v 3363.9685 -3150.9867380722653 0
v 3462.9176104314097 -3150.9867380722653 0
f 64791//15830 64792//15830 64766//15830
v 3363.9685 -3150.9867380722653 10
v 3462.9176104314097 -3150.9867380722653 10
f 64793//15830 64794//15830 64768//15830
vn 0 0 -0.09894827135193683
f 64766//15987 64765//15987 64791//15987
f 64768//15987 64767//15987 64793//15987
v 3471.8568283623677 -3150.9867380722653 0
vn 0 0 -0.006650461574698696
f 22291//15988 64795//15988 64770//15988
v 3471.8568283623677 -3150.9867380722653 10
f 22292//15988 64796//15988 64772//15988
vn 0 0 -0.006650273931444791
f 64770//15989 64769//15989 22291//15989
f 64772//15989 64771//15989 22292//15989
v 3483.1431716376323 -3150.9867380722653 0
v 3866.8568283623677 -3150.9867380722653 0
vn 0 0 -0.3837136568029081
f 64797//15990 64798//15990 64774//15990
v 3483.1431716376323 -3150.9867380722653 10
v 3866.8568283623677 -3150.9867380722653 10
f 64799//15990 64800//15990 64776//15990
vn 0 0 -0.3837140094568694
f 64774//15991 64773//15991 64797//15991
f 64776//15991 64775//15991 64799//15991
v 3878.1431716376323 -3150.9867380722653 0
v 3884.0201720607865 -3150.9867380722653 0
vn 0 0 -0.005877000424351489
f 64801//15992 64802//15992 64778//15992
v 3878.1431716376323 -3150.9867380722653 10
v 3884.0201720607865 -3150.9867380722653 10
f 64803//15992 64804//15992 64780//15992
vn 0 0 -0.005877176751332161
f 64778//15993 64777//15993 64801//15993
f 64780//15993 64779//15993 64803//15993
v 3887.070700993524 -3150.9867380722653 0
v 3946.418449531041 -3150.9867380722653 0
vn 0 0 -0.05934774854960769
f 64805//15994 64806//15994 64782//15994
v 3887.070700993524 -3150.9867380722653 10
v 3946.418449531041 -3150.9867380722653 10
f 64807//15994 64808//15994 64784//15994
vn 0 0 -0.05934654547974208
f 64782//15995 64781//15995 64805//15995
f 64784//15995 64783//15995 64807//15995
v 3948.704634738216 -3150.9867380722653 0
v 4880.299795668201 -3150.9867380722653 0
vn 0 0 -0.9315951611197759
f 64809//15996 64810//15996 64785//15996
v 3948.704634738216 -3150.9867380722653 10
v 4880.299795668201 -3150.9867380722653 10
f 64811//15996 64812//15996 64786//15996
vn 0 0 -0.9315934279766683
f 64785//15997 19267//15997 64809//15997
f 64786//15997 19268//15997 64811//15997
v 3348.1 -3150.6361831941203 0
v 3360.0315 -3150.6361831941203 0
vn 0 0 -4.182645528586832
f 64813//15998 64814//15998 64788//15998
v 3348.1 -3150.6361831941203 10
v 3360.0315 -3150.6361831941203 10
f 64815//15998 64816//15998 64790//15998
f 64788//15998 64787//15998 64813//15998
f 64790//15998 64789//15998 64815//15998
v 3363.9685 -3150.6361831941203 0
v 3463.2117609003685 -3150.6361831941203 0
vn 0 0 -34.79020923163878
f 64817//15999 64818//15999 64792//15999
v 3363.9685 -3150.6361831941203 10
v 3463.2117609003685 -3150.6361831941203 10
f 64819//15999 64820//15999 64794//15999
vn 0 0 -34.68709334983662
f 64792//16000 64791//16000 64817//16000
f 64794//16000 64793//16000 64819//16000
v 3464.599187929236 -3150.6361831941203 0
v 3471.7950160791315 -3150.6361831941203 0
vn 0 0 -2.5225326602388174
f 64821//16001 64822//16001 64795//16001
v 3464.599187929236 -3150.6361831941203 10
v 3471.7950160791315 -3150.6361831941203 10
f 64823//16001 64824//16001 64796//16001
vn 0 0 -2.3313517464513884
f 64795//16002 22291//16002 64821//16002
f 64796//16002 22292//16002 64823//16002
v 3483.2049839208685 -3150.6361831941203 0
v 3866.7950160791315 -3150.6361831941203 0
vn 0 0 -134.46935698086736
f 64825//16003 64826//16003 64798//16003
v 3483.2049839208685 -3150.6361831941203 10
v 3866.7950160791315 -3150.6361831941203 10
f 64827//16003 64828//16003 64800//16003
vn 0 0 -134.51269417570276
f 64798//16004 64797//16004 64825//16004
f 64800//16004 64799//16004 64827//16004
v 3878.2049839208685 -3150.6361831941203 0
v 3884.0201720607865 -3150.6361831941203 0
vn 0 0 -2.038542569779087
f 64829//16005 64830//16005 64802//16005
v 3878.2049839208685 -3150.6361831941203 10
v 3884.0201720607865 -3150.6361831941203 10
f 64831//16005 64832//16005 64804//16005
vn 0 0 -2.0602111671967887
f 64802//16006 64801//16006 64829//16006
f 64804//16006 64803//16006 64831//16006
v 3886.9431094524025 -3150.6361831941203 0
vn 0 0 -20.952486475700287
f 64833//16007 19271//16007 64806//16007
v 3886.9431094524025 -3150.6361831941203 10
f 64834//16007 19272//16007 64808//16007
vn 0 0 -20.804642756747942
f 64806//16008 64805//16008 64833//16008
f 64808//16008 64807//16008 64834//16008
v 3948.097455878428 -3150.6361831941203 0
v 4880.300178579046 -3150.6361831941203 0
vn 0 0 -326.78821186273007
f 64835//16009 64836//16009 64810//16009
v 3948.097455878428 -3150.6361831941203 10
v 4880.300178579046 -3150.6361831941203 10
f 64837//16009 64838//16009 64812//16009
vn 0 0 -326.5752281202603
f 64810//16010 64809//16010 64835//16010
f 64812//16010 64811//16010 64837//16010
v 3348.1 -3150.63518319412 0
v 3360.0315 -3150.63518319412 0
f 64839//15784 64840//15784 64814//15784
v 3348.1 -3150.63518319412 10
v 3360.0315 -3150.63518319412 10
f 64841//15784 64842//15784 64816//15784
f 64814//15784 64813//15784 64839//15784
f 64816//15784 64815//15784 64841//15784
v 3363.9685 -3150.63518319412 0
f 64843//15804 22295//15804 64818//15804
v 3363.9685 -3150.63518319412 10
f 64844//15804 22296//15804 64820//15804
vn 0 0 -0.09924326092058708
f 64818//16011 64817//16011 64843//16011
f 64820//16011 64819//16011 64844//16011
v 3464.597455878428 -3150.63518319412 0
v 3471.794839752151 -3150.63518319412 0
vn 0 0 -0.0071973838751893835
f 64845//16012 64846//16012 64822//16012
v 3464.597455878428 -3150.63518319412 10
v 3471.794839752151 -3150.63518319412 10
f 64847//16012 64848//16012 64824//16012
vn 0 0 -0.007195828151361516
f 64822//16013 64821//16013 64845//16013
f 64824//16013 64823//16013 64847//16013
v 3483.205160247849 -3150.63518319412 0
v 3866.794839752151 -3150.63518319412 0
vn 0 0 -0.38358967958244927
f 64849//16014 64850//16014 64826//16014
v 3483.205160247849 -3150.63518319412 10
v 3866.794839752151 -3150.63518319412 10
f 64851//16014 64852//16014 64828//16014
vn 0 0 -0.38359003223641064
f 64826//16015 64825//16015 64849//16015
f 64828//16015 64827//16015 64851//16015
v 3878.205160247849 -3150.63518319412 0
v 3884.0201720607865 -3150.63518319412 0
vn 0 0 -0.0058150118141221015
f 64853//16016 64854//16016 64830//16016
v 3878.205160247849 -3150.63518319412 10
v 3884.0201720607865 -3150.63518319412 10
f 64855//16016 64856//16016 64832//16016
vn 0 0 -0.005815188141102773
f 64830//16017 64829//16017 64853//16017
f 64832//16017 64831//16017 64855//16017
v 3886.942745482168 -3150.63518319412 0
v 3946.7182712818208 -3150.63518319412 0
vn 0 0 -0.05977552581183065
f 64857//16018 64858//16018 19271//16018
v 3886.942745482168 -3150.63518319412 10
v 3946.7182712818208 -3150.63518319412 10
f 64859//16018 64860//16018 19272//16018
vn 0 0 -0.05976949055977399
f 19271//16019 64833//16019 64857//16019
f 19272//16019 64834//16019 64859//16019
v 3948.09572382762 -3150.63518319412 0
v 4880.300179671345 -3150.63518319412 0
vn 0 0 -0.9322044560336401
f 64861//16020 64862//16020 64836//16020
v 3948.09572382762 -3150.63518319412 10
v 4880.300179671345 -3150.63518319412 10
f 64863//16020 64864//16020 64838//16020
vn 0 0 -0.9322027228905325
f 64836//16021 64835//16021 64861//16021
f 64838//16021 64837//16021 64863//16021
v 3348.1 -3150.4593866782907 0
v 3360.0315 -3150.4593866782907 0
f 64865//15876 64866//15876 64840//15876
v 3348.1 -3150.4593866782907 10
v 3360.0315 -3150.4593866782907 10
f 64867//15876 64868//15876 64842//15876
f 64840//15876 64839//15876 64865//15876
f 64842//15876 64841//15876 64867//15876
v 3363.9685 -3150.4593866782907 0
v 3464.209591584174 -3150.4593866782907 0
vn 0 0 -17.622034643439733
f 64869//16022 64870//16022 22295//16022
v 3363.9685 -3150.4593866782907 10
v 3464.209591584174 -3150.4593866782907 10
f 64871//16022 64872//16022 22296//16022
vn 0 0 -17.44676699663059
f 22295//16023 64843//16023 64869//16023
f 22296//16023 64844//16023 64871//16023
v 3464.2929673812177 -3150.4593866782907 0
v 3471.763842083296 -3150.4593866782907 0
vn 0 0 -1.3133537428238033
f 64873//16024 64874//16024 64846//16024
v 3464.2929673812177 -3150.4593866782907 10
v 3471.763842083296 -3150.4593866782907 10
f 64875//16024 64876//16024 64848//16024
vn 0 0 -1.2652750080876674
f 64846//16025 64845//16025 64873//16025
f 64848//16025 64847//16025 64875//16025
v 3483.236157916704 -3150.4593866782907 0
v 3866.763842083296 -3150.4593866782907 0
vn 0 0 -67.42283060062877
f 64877//16026 64878//16026 64850//16026
v 3483.236157916704 -3150.4593866782907 10
v 3866.763842083296 -3150.4593866782907 10
f 64879//16026 64880//16026 64852//16026
vn 0 0 -67.43372916499585
f 64850//16027 64849//16027 64877//16027
f 64852//16027 64851//16027 64879//16027
v 3878.236157916704 -3150.4593866782907 0
vn 0 0 -1.0168095340380163
f 64881//16028 19849//16028 64854//16028
v 3878.236157916704 -3150.4593866782907 10
f 64882//16028 19850//16028 64856//16028
vn 0 0 -1.0222588162215571
f 64854//16029 64853//16029 64881//16029
f 64856//16029 64855//16029 64882//16029
v 3886.8787607831187 -3150.4593866782907 0
v 3947.715262865995 -3150.4593866782907 0
vn 0 0 -10.694845101421427
f 64883//16030 64884//16030 64858//16030
v 3886.8787607831187 -3150.4593866782907 10
v 3947.715262865995 -3150.4593866782907 10
f 64885//16030 64886//16030 64860//16030
vn 0 0 -10.508329167453011
f 64858//16031 64857//16031 64883//16031
f 64860//16031 64859//16031 64885//16031
v 3947.79123533041 -3150.4593866782907 0
v 4880.300371693755 -3150.4593866782907 0
vn 0 0 -163.9318571518157
f 64887//16032 64888//16032 64862//16032
v 3947.79123533041 -3150.4593866782907 10
v 4880.300371693755 -3150.4593866782907 10
f 64889//16032 64890//16032 64864//16032
vn 0 0 -163.87829537802548
f 64862//16033 64861//16033 64887//16033
f 64864//16033 64863//16033 64889//16033
v 3348.1 -3150.449124750556 0
v 3360.0315 -3150.449124750556 0
f 64891//15851 64892//15851 64866//15851
v 3348.1 -3150.449124750556 10
v 3360.0315 -3150.449124750556 10
f 64893//15851 64894//15851 64868//15851
f 64866//15851 64865//15851 64891//15851
f 64868//15851 64867//15851 64893//15851
v 3363.9685 -3150.449124750556 0
v 3464.267789868369 -3150.449124750556 0
vn 0 0 -1.0292640644527178
f 64895//16034 64896//16034 64870//16034
v 3363.9685 -3150.449124750556 10
v 3464.267789868369 -3150.449124750556 10
f 64897//16034 64898//16034 64872//16034
vn 0 0 -1.028666837866036
f 64870//16035 64869//16035 64895//16035
f 64872//16035 64871//16035 64897//16035
v 3464.275193200998 -3150.449124750556 0
v 3471.762032628562 -3150.449124750556 0
vn 0 0 -0.07682940516560549
f 64899//16036 64900//16036 64874//16036
v 3464.275193200998 -3150.449124750556 10
v 3471.762032628562 -3150.449124750556 10
f 64901//16036 64902//16036 64876//16036
vn 0 0 -0.07666557630636775
f 64874//16037 64873//16037 64899//16037
f 64876//16037 64875//16037 64901//16037
v 3483.237967371438 -3150.449124750556 0
v 3866.762032628562 -3150.449124750556 0
vn 0 0 -3.935696242117321
f 64903//16038 64904//16038 64878//16038
v 3483.237967371438 -3150.449124750556 10
v 3866.762032628562 -3150.449124750556 10
f 64905//16038 64906//16038 64880//16038
vn 0 0 -3.93573337910476
f 64878//16039 64877//16039 64903//16039
f 64880//16039 64879//16039 64905//16039
v 3878.237967371438 -3150.449124750556 0
v 3884.0287828405635 -3150.449124750556 0
vn 0 0 -0.059424929868096
f 64907//16040 64908//16040 19849//16040
v 3878.237967371438 -3150.449124750556 10
v 3884.0287828405635 -3150.449124750556 10
f 64909//16040 64910//16040 19850//16040
vn 0 0 -0.05935513516200635
f 19849//16041 64881//16041 64907//16041
f 19850//16041 64882//16041 64909//16041
v 3886.875025746877 -3150.449124750556 0
vn 0 0 -0.6249353432540368
f 64911//16042 19269//16042 64884//16042
v 3886.875025746877 -3150.449124750556 10
f 64912//16042 19270//16042 64886//16042
vn 0 0 -0.6242997879953559
f 64884//16043 64883//16043 64911//16043
f 64886//16043 64885//16043 64912//16043
v 4880.300382902851 -3150.449124750556 0
vn 0 0 -9.569523881518698
f 19269//16044 64913//16044 64888//16044
v 4880.300382902851 -3150.449124750556 10
f 19270//16044 64914//16044 64890//16044
vn 0 0 -9.569341369138801
f 64888//16045 64887//16045 19269//16045
f 64890//16045 64889//16045 19270//16045
v 3348.1 -3150.448124750556 0
v 3360.0315 -3150.448124750556 0
f 64915//15784 64916//15784 64892//15784
v 3348.1 -3150.448124750556 10
v 3360.0315 -3150.448124750556 10
f 64917//15784 64918//15784 64894//15784
f 64892//15784 64891//15784 64915//15784
f 64894//15784 64893//15784 64917//15784
v 3363.9685 -3150.448124750556 0
vn 0 0 -0.10030496117062494
f 64919//16046 22293//16046 64896//16046
v 3363.9685 -3150.448124750556 10
f 64920//16046 22294//16046 64898//16046
vn 0 0 -0.10029928988880286
f 64896//16047 64895//16047 64919//16047
f 64898//16047 64897//16047 64920//16047
v 3471.7618563015812 -3150.448124750556 0
vn 0 0 -0.007488395152916746
f 22293//16048 64921//16048 64900//16048
v 3471.7618563015812 -3150.448124750556 10
f 22294//16048 64922//16048 64902//16048
vn 0 0 -0.007486839429089334
f 64900//16049 64899//16049 22293//16049
f 64902//16049 64901//16049 22294//16049
v 3483.2381436984188 -3150.448124750556 0
v 3866.7618563015812 -3150.448124750556 0
vn 0 0 -0.38352371268129654
f 64923//16050 64924//16050 64904//16050
v 3483.2381436984188 -3150.448124750556 10
v 3866.7618563015812 -3150.448124750556 10
f 64925//16050 64926//16050 64906//16050
vn 0 0 -0.3835240653352579
f 64904//16051 64903//16051 64923//16051
f 64906//16051 64905//16051 64925//16051
v 3878.2381436984188 -3150.448124750556 0
v 3884.0296219401953 -3150.448124750556 0
vn 0 0 -0.00579147824295641
f 64927//16052 64928//16052 64908//16052
v 3878.2381436984188 -3150.448124750556 10
v 3884.0296219401953 -3150.448124750556 10
f 64929//16052 64930//16052 64910//16052
vn 0 0 -0.0057908154703051355
f 64908//16053 64907//16053 64927//16053
f 64910//16053 64909//16053 64929//16053
v 3886.874661776643 -3150.448124750556 0
v 4880.30038399515 -3150.448124750556 0
vn 0 0 -0.9934257224208944
f 64931//16054 64932//16054 64913//16054
v 3886.874661776643 -3150.448124750556 10
v 4880.30038399515 -3150.448124750556 10
f 64933//16054 64934//16054 64914//16054
vn 0 0 -0.9934253573583617
f 64913//16055 64911//16055 64931//16055
f 64914//16055 64912//16055 64933//16055
v 3348.1 -3149.9857380722656 0
v 3360.0315 -3149.9857380722656 0
f 64935//15840 64936//15840 64916//15840
v 3348.1 -3149.9857380722656 10
v 3360.0315 -3149.9857380722656 10
f 64937//15840 64938//15840 64918//15840
f 64916//15840 64915//15840 64935//15840
f 64918//15840 64917//15840 64937//15840
v 3363.9685 -3149.9857380722656 0
v 3471.6803250546786 -3149.9857380722656 0
vn 0 0 -49.80451299962806
f 64939//16056 64940//16056 64921//16056
v 3363.9685 -3149.9857380722656 10
v 3471.6803250546786 -3149.9857380722656 10
f 64941//16056 64942//16056 64922//16056
vn 0 0 -49.842211962060226
f 64921//16057 64919//16057 64939//16057
f 64922//16057 64920//16057 64941//16057
v 3483.3196749453214 -3149.9857380722656 0
v 3866.6803250546786 -3149.9857380722656 0
vn 0 0 -177.26085759130862
f 64943//16058 64944//16058 64924//16058
v 3483.3196749453214 -3149.9857380722656 10
v 3866.6803250546786 -3149.9857380722656 10
f 64945//16058 64946//16058 64926//16058
vn 0 0 -177.33625551617297
f 64924//16059 64923//16059 64943//16059
f 64926//16059 64925//16059 64945//16059
v 3878.3196749453214 -3149.9857380722656 0
v 3884.4176104314097 -3149.9857380722656 0
vn 0 0 -2.8196041338414477
f 64947//16060 64948//16060 64928//16060
v 3878.3196749453214 -3149.9857380722656 10
v 3884.4176104314097 -3149.9857380722656 10
f 64949//16060 64950//16060 64930//16060
vn 0 0 -2.6779023866060956
f 64928//16061 64927//16061 64947//16061
f 64930//16061 64929//16061 64949//16061
v 4880.30088905979 -3149.9857380722656 0
vn 0 0 -459.4248707203027
f 19843//16062 64951//16062 64932//16062
v 4880.30088905979 -3149.9857380722656 10
f 19844//16062 64952//16062 64934//16062
vn 0 0 -459.3468198248432
f 64932//16063 64931//16063 19843//16063
f 64934//16063 64933//16063 19844//16063
v 3348.1 -3149.773754752327 0
v 3360.0315 -3149.773754752327 0
vn 0 0 -2.529278981846886
f 64953//16064 64954//16064 64936//16064
v 3348.1 -3149.773754752327 10
v 3360.0315 -3149.773754752327 10
f 64955//16064 64956//16064 64938//16064
f 64936//16064 64935//16064 64953//16064
f 64938//16064 64937//16064 64955//16064
v 3363.9685 -3149.773754752327 0
v 3471.642946675913 -3149.773754752327 0
vn 0 0 -22.82518667890688
f 64957//16065 64958//16065 64940//16065
v 3363.9685 -3149.773754752327 10
v 3471.642946675913 -3149.773754752327 10
f 64959//16065 64960//16065 64942//16065
vn 0 0 -22.8331102717315
f 64940//16066 64939//16066 64957//16066
f 64942//16066 64941//16066 64959//16066
v 3483.357053324087 -3149.773754752327 0
v 3866.642946675913 -3149.773754752327 0
vn 0 0 -81.25021615833467
f 64961//16067 64962//16067 64944//16067
v 3483.357053324087 -3149.773754752327 10
v 3866.642946675913 -3149.773754752327 10
f 64963//16067 64964//16067 64946//16067
vn 0 0 -81.2660633439839
f 64944//16068 64943//16068 64961//16068
f 64946//16068 64945//16068 64963//16068
v 3878.357053324087 -3149.773754752327 0
v 3884.5954855569858 -3149.773754752327 0
vn 0 0 -1.322443575941607
f 64965//16069 64966//16069 64948//16069
v 3878.357053324087 -3149.773754752327 10
v 3884.5954855569858 -3149.773754752327 10
f 64967//16069 64968//16069 64950//16069
vn 0 0 -1.292660609112121
f 64948//16070 64947//16070 64965//16070
f 64950//16070 64949//16070 64967//16070
v 3886.3392009085333 -3149.773754752327 0
v 4880.3011206090205 -3149.773754752327 0
vn 0 0 -210.7033476306076
f 64969//16071 64970//16071 64951//16071
v 3886.3392009085333 -3149.773754752327 10
v 4880.3011206090205 -3149.773754752327 10
f 64971//16071 64972//16071 64952//16071
vn 0 0 -210.62546550371852
f 64951//16072 19843//16072 64969//16072
f 64952//16072 19844//16072 64971//16072
v 3348.1 -3149.6341831941204 0
v 3360.0315 -3149.6341831941204 0
vn 0 0 -1.665298046742377
f 64973//16073 64974//16073 64954//16073
v 3348.1 -3149.6341831941204 10
v 3360.0315 -3149.6341831941204 10
f 64975//16073 64976//16073 64956//16073
f 64954//16073 64953//16073 64973//16073
f 64956//16073 64955//16073 64975//16073
v 3363.9685 -3149.6341831941204 0
v 3471.618336444462 -3149.6341831941204 0
vn 0 0 -15.024855413241978
f 64977//16074 64978//16074 64958//16074
v 3363.9685 -3149.6341831941204 10
v 3471.618336444462 -3149.6341831941204 10
f 64979//16074 64980//16074 64960//16074
vn 0 0 -15.028290301593467
f 64958//16075 64957//16075 64977//16075
f 64960//16075 64959//16075 64979//16075
v 3483.381663555538 -3149.6341831941204 0
v 3866.618336444462 -3149.6341831941204 0
vn 0 0 -53.48893959703008
f 64981//16076 64982//16076 64962//16076
v 3483.381663555538 -3149.6341831941204 10
v 3866.618336444462 -3149.6341831941204 10
f 64983//16076 64984//16076 64964//16076
vn 0 0 -53.49580937373306
f 64962//16077 64961//16077 64981//16077
f 64964//16077 64963//16077 64983//16077
v 3878.381663555538 -3149.6341831941204 0
vn 0 0 -0.8836186644606373
f 64985//16078 19847//16078 64966//16078
v 3878.381663555538 -3149.6341831941204 10
f 64986//16078 19848//16078 64968//16078
vn 0 0 -0.8707077075121483
f 64966//16079 64965//16079 64985//16079
f 64968//16079 64967//16079 64986//16079
v 3886.097455878428 -3149.6341831941204 0
v 3946.6995962772453 -3149.6341831941204 0
vn 0 0 -8.45833516611967
f 64987//16080 64988//16080 5149//16080
v 3886.097455878428 -3149.6341831941204 10
v 3946.6995962772453 -3149.6341831941204 10
f 64989//16080 64990//16080 5150//16080
vn 0 0 -8.451406658001591
f 5149//16081 64969//16081 64987//16081
f 5150//16081 64971//16081 64989//16081
v 3948.3004037227547 -3149.6341831941204 0
v 4880.301273062934 -3149.6341831941204 0
vn 0 0 -130.08081358373883
f 64991//16082 64992//16082 64970//16082
v 3948.3004037227547 -3149.6341831941204 10
v 4880.301273062934 -3149.6341831941204 10
f 64993//16082 64994//16082 64972//16082
vn 0 0 -130.107604527931
f 64970//16083 5127//16083 64991//16083
f 64972//16083 5130//16083 64993//16083
v 3348.1 -3149.5498752494436 0
v 3360.0315 -3149.5498752494436 0
vn 0 0 -1.0059202419108462
f 64995//16084 64996//16084 64974//16084
v 3348.1 -3149.5498752494436 10
v 3360.0315 -3149.5498752494436 10
f 64997//16084 64998//16084 64976//16084
f 64974//16084 64973//16084 64995//16084
f 64976//16084 64975//16084 64997//16084
v 3363.9685 -3149.5498752494436 0
v 3471.6034706791274 -3149.5498752494436 0
vn 0 0 -9.074483153301218
f 64999//16085 65000//16085 64978//16085
v 3363.9685 -3149.5498752494436 10
v 3471.6034706791274 -3149.5498752494436 10
f 65001//16085 65002//16085 64980//16085
vn 0 0 -9.07573645542261
f 64978//16086 64977//16086 64999//16086
f 64980//16086 64979//16086 65001//16086
v 3483.3965293208726 -3149.5498752494436 0
v 3866.6034706791274 -3149.5498752494436 0
vn 0 0 -32.30738961178449
f 65003//16087 65004//16087 64982//16087
v 3483.3965293208726 -3149.5498752494436 10
v 3866.6034706791274 -3149.5498752494436 10
f 65005//16087 65006//16087 64984//16087
vn 0 0 -32.309896216027276
f 64982//16088 64981//16088 65003//16088
f 64984//16088 64983//16088 65005//16088
v 3878.3965293208726 -3149.5498752494436 0
v 3885.190734113894 -3149.5498752494436 0
vn 0 0 -0.57280544181267
f 65007//16089 65008//16089 19847//16089
v 3878.3965293208726 -3149.5498752494436 10
v 3885.190734113894 -3149.5498752494436 10
f 65009//16089 65010//16089 19848//16089
vn 0 0 -0.5337482395118001
f 19847//16090 64985//16090 65007//16090
f 19848//16090 64986//16090 65009//16090
v 3885.951430234766 -3149.5498752494436 0
v 3946.58355634644 -3149.5498752494436 0
vn 0 0 -5.1117699338577225
f 65011//16091 65012//16091 64988//16091
v 3885.951430234766 -3149.5498752494436 10
v 3946.58355634644 -3149.5498752494436 10
f 65013//16091 65014//16091 64990//16091
vn 0 0 -5.109241900037113
f 64988//16092 64987//16092 65011//16092
f 64990//16092 64989//16092 65013//16092
v 3948.41644365356 -3149.5498752494436 0
v 4880.3013651524425 -3149.5498752494436 0
vn 0 0 -78.56530240684029
f 65015//16093 65016//16093 64992//16093
v 3948.41644365356 -3149.5498752494436 10
v 4880.3013651524425 -3149.5498752494436 10
f 65017//16093 65018//16093 64994//16093
vn 0 0 -78.57507773102974
f 64992//16094 64991//16094 65015//16094
f 64994//16094 64993//16094 65017//16094
v 3348.1 -3149.499 0
v 3360.0315 -3149.499 0
vn 0 0 -0.607018038739113
f 65019//16095 65020//16095 64996//16095
v 3348.1 -3149.499 10
v 3360.0315 -3149.499 10
f 65021//16095 65022//16095 64998//16095
f 64996//16095 64995//16095 65019//16095
f 64998//16095 64997//16095 65021//16095
v 3363.9685 -3149.499 0
v 3463.984933272951 -3149.499 0
vn 0 0 -5.088360991243962
f 65023//16096 65024//16096 22356//16096
v 3363.9685 -3149.499 10
v 3463.984933272951 -3149.499 10
f 65025//16096 65026//16096 22357//16096
vn 0 0 -5.103039918970006
f 22356//16097 64999//16097 65023//16097
f 22357//16097 65001//16097 65025//16097
v 3464.3615796670747 -3149.499 0
vn 0 0 -0.3679766261449619
f 65027//16098 11123//16098 65000//16098
v 3464.3615796670747 -3149.499 10
f 65028//16098 11124//16098 65002//16098
vn 0 0 -0.37291606321036824
f 65000//16099 22356//16099 65027//16099
f 65002//16099 22357//16099 65028//16099
f 11105//10909 11627//10909 65004//10909
f 11106//10909 11628//10909 65006//10909
f 65004//10908 65003//10908 11105//10908
f 65006//10908 65005//10908 11106//10908
v 3885.4792619911327 -3149.499 0
vn 0 0 -0.35987940580519684
f 11609//16100 65029//16100 65008//16100
v 3885.4792619911327 -3149.499 10
f 11610//16100 65030//16100 65010//16100
vn 0 0 -0.34565686361745834
f 65008//16101 65007//16101 11609//16101
f 65010//16101 65009//16101 11610//16101
v 3885.8633117178815 -3149.499 0
v 3946.513532572906 -3149.499 0
vn 0 0 -3.085595114823002
f 65031//16102 65032//16102 65012//16102
v 3885.8633117178815 -3149.499 10
v 3946.513532572906 -3149.499 10
f 65033//16102 65034//16102 65014//16102
vn 0 0 -3.084674540241423
f 65012//16103 65011//16103 65031//16103
f 65014//16103 65013//16103 65033//16103
v 3948.486467427094 -3149.499 0
v 4880.301420723441 -3149.499 0
vn 0 0 -47.40631818444622
f 65035//16104 65036//16104 65016//16104
v 3948.486467427094 -3149.499 10
v 4880.301420723441 -3149.499 10
f 65037//16104 65038//16104 65018//16104
vn 0 0 -47.40987783420336
f 65016//16105 65015//16105 65035//16105
f 65018//16105 65017//16105 65037//16105
v 3348.1 -3149.447124750556 0
v 3360.0315 -3149.447124750556 0
vn 0 0 -0.6189495387361181
f 65039//16106 65040//16106 65020//16106
v 3348.1 -3149.447124750556 10
v 3360.0315 -3149.447124750556 10
f 65041//16106 65042//16106 65022//16106
f 65020//16106 65019//16106 65039//16106
f 65022//16106 65021//16106 65041//16106
v 3363.9685 -3149.447124750556 0
v 3463.690734113894 -3149.447124750556 0
vn 0 0 -5.1731157697296375
f 65043//16107 65044//16107 65024//16107
v 3363.9685 -3149.447124750556 10
v 3463.690734113894 -3149.447124750556 10
f 65045//16107 65046//16107 65026//16107
vn 0 0 -5.188377424491807
f 65024//16108 65023//16108 65043//16108
f 65026//16108 65025//16108 65045//16108
v 3464.451430234766 -3149.447124750556 0
v 3471.603647006108 -3149.447124750556 0
vn 0 0 -0.3710230290879419
f 65047//16109 65048//16109 11123//16109
v 3464.451430234766 -3149.447124750556 10
v 3471.603647006108 -3149.447124750556 10
f 65049//16109 65050//16109 11124//16109
vn 0 0 -0.37520954647607174
f 11123//16110 65027//16110 65047//16110
f 11124//16110 65028//16110 65049//16110
v 3483.396352993892 -3149.447124750556 0
v 3866.603647006108 -3149.447124750556 0
vn 0 0 -19.878973965484168
f 65051//16111 65052//16111 11627//16111
v 3483.396352993892 -3149.447124750556 10
v 3866.603647006108 -3149.447124750556 10
f 65053//16111 65054//16111 11628//16111
vn 0 0 -19.87802495903715
f 11627//16112 11105//16112 65051//16112
f 11628//16112 11106//16112 65053//16112
v 3878.396352993892 -3149.447124750556 0
vn 0 0 -0.38268932578025805
f 65055//16113 19845//16113 65029//16113
v 3878.396352993892 -3149.447124750556 10
f 65056//16113 19846//16113 65030//16113
vn 0 0 -0.36695316779455406
f 65029//16114 11609//16114 65055//16114
f 65030//16114 11610//16114 65056//16114
v 3946.4421324174523 -3149.447124750556 0
vn 0 0 -3.147202455399964
f 19845//16115 65057//16115 65032//16115
v 3946.4421324174523 -3149.447124750556 10
f 19846//16115 65058//16115 65034//16115
vn 0 0 -3.146245335662802
f 65032//16116 65031//16116 19845//16116
f 65034//16116 65033//16116 19846//16116
v 3948.5578675825477 -3149.447124750556 0
v 4880.301477386739 -3149.447124750556 0
vn 0 0 -48.3344321760569
f 65059//16117 65060//16117 65036//16117
v 3948.5578675825477 -3149.447124750556 10
v 4880.301477386739 -3149.447124750556 10
f 65061//16117 65062//16117 65038//16117
vn 0 0 -48.33813313750866
f 65036//16118 65035//16118 65059//16118
f 65038//16118 65037//16118 65061//16118
v 3348.1 -3149.3628168058794 0
v 3360.0315 -3149.3628168058794 0
f 65063//16084 65064//16084 65040//16084
v 3348.1 -3149.3628168058794 10
v 3360.0315 -3149.3628168058794 10
f 65065//16084 65066//16084 65042//16084
f 65040//16084 65039//16084 65063//16084
f 65042//16084 65041//16084 65065//16084
v 3363.9685 -3149.3628168058794 0
vn 0 0 -8.36706609229543
f 65067//16119 22355//16119 65044//16119
v 3363.9685 -3149.3628168058794 10
f 65068//16119 22358//16119 65046//16119
vn 0 0 -8.407376596717691
f 65044//16120 65043//16120 65067//16120
f 65046//16120 65045//16120 65068//16120
v 3464.597455878428 -3149.3628168058794 0
v 3471.6185127714425 -3149.3628168058794 0
vn 0 0 -0.5919308761087104
f 65069//16121 65070//16121 65048//16121
v 3464.597455878428 -3149.3628168058794 10
v 3471.6185127714425 -3149.3628168058794 10
f 65071//16121 65072//16121 65050//16121
vn 0 0 -0.6029886958745359
f 65048//16122 65047//16122 65069//16122
f 65050//16122 65049//16122 65071//16122
v 3483.3814872285575 -3149.3628168058794 0
v 3866.6185127714425 -3149.3628168058794 0
vn 0 0 -32.30992594755793
f 65073//16123 65074//16123 65052//16123
v 3483.3814872285575 -3149.3628168058794 10
v 3866.6185127714425 -3149.3628168058794 10
f 65075//16123 65076//16123 65054//16123
vn 0 0 -32.307419343315146
f 65052//16124 65051//16124 65073//16124
f 65054//16124 65053//16124 65075//16124
v 3878.3814872285575 -3149.3628168058794 0
v 3946.3260924866468 -3149.3628168058794 0
vn 0 0 -5.728270021183698
f 65077//16125 65078//16125 65057//16125
v 3878.3814872285575 -3149.3628168058794 10
v 3946.3260924866468 -3149.3628168058794 10
f 65079//16125 65080//16125 65058//16125
vn 0 0 -5.7367998071289525
f 65057//16126 65055//16126 65077//16126
f 65058//16126 65056//16126 65079//16126
v 3948.6739075133532 -3149.3628168058794 0
v 4880.301569476247 -3149.3628168058794 0
vn 0 0 -78.54361338411256
f 65081//16127 65082//16127 65060//16127
v 3948.6739075133532 -3149.3628168058794 10
v 4880.301569476247 -3149.3628168058794 10
f 65083//16127 65084//16127 65062//16127
vn 0 0 -78.55338870830205
f 65060//16128 65059//16128 65081//16128
f 65062//16128 65061//16128 65083//16128
v 3348.1 -3149.058655269138 0
v 3360.0315 -3149.058655269138 0
vn 0 0 -3.6291033756312907
f 65085//16129 65086//16129 65064//16129
v 3348.1 -3149.058655269138 10
v 3360.0315 -3149.058655269138 10
f 65087//16129 65088//16129 65066//16129
f 65064//16129 65063//16129 65085//16129
f 65066//16129 65065//16129 65087//16129
v 3363.9685 -3149.058655269138 0
v 3462.957378166702 -3149.058655269138 0
vn 0 0 -30.108609303501485
f 65089//16130 65090//16130 22355//16130
v 3363.9685 -3149.058655269138 10
v 3462.957378166702 -3149.058655269138 10
f 65091//16130 65092//16130 22358//16130
vn 0 0 -30.1862379685274
f 22355//16131 65067//16131 65089//16131
f 22358//16131 65068//16131 65091//16131
v 3465.1242791137724 -3149.058655269138 0
v 3471.672144656864 -3149.058655269138 0
vn 0 0 -1.991608845963472
f 65093//16132 65094//16132 65070//16132
v 3465.1242791137724 -3149.058655269138 10
v 3471.672144656864 -3149.058655269138 10
f 65095//16132 65096//16132 65072//16132
vn 0 0 -2.1355354541288767
f 65070//16133 65069//16133 65093//16133
f 65072//16133 65071//16133 65095//16133
v 3483.327855343136 -3149.058655269138 0
v 3866.672144656864 -3149.058655269138 0
vn 0 0 -116.59858813874298
f 65097//16134 65098//16134 65074//16134
v 3483.327855343136 -3149.058655269138 10
v 3866.672144656864 -3149.058655269138 10
f 65099//16134 65100//16134 65076//16134
vn 0 0 -116.5659626253667
f 65074//16135 65073//16135 65097//16135
f 65076//16135 65075//16135 65099//16135
v 3878.327855343136 -3149.058655269138 0
vn 0 0 -20.555113377365398
f 65101//16136 5147//16136 65078//16136
v 3878.327855343136 -3149.058655269138 10
f 65102//16136 5148//16136 65080//16136
vn 0 0 -20.66613554859526
f 65078//16137 65077//16137 65101//16137
f 65080//16137 65079//16137 65102//16137
v 4880.3019017116785 -3149.058655269138 0
vn 0 0 -283.238067458849
f 5128//16138 65103//16138 65082//16138
v 4880.3019017116785 -3149.058655269138 10
f 5129//16138 65104//16138 65084//16138
vn 0 0 -283.3653013335276
f 65082//16139 65081//16139 5128//16139
f 65084//16139 65083//16139 5129//16139
v 3348.1 -3149.0112619277343 0
v 3360.0315 -3149.0112619277343 0
vn 0 0 -0.5654736529579724
f 65105//16140 65106//16140 65086//16140
v 3348.1 -3149.0112619277343 10
v 3360.0315 -3149.0112619277343 10
f 65107//16140 65108//16140 65088//16140
f 65086//16140 65085//16140 65105//16140
f 65088//16140 65087//16140 65107//16140
v 3363.9685 -3149.0112619277343 0
v 3462.9176104314097 -3149.0112619277343 0
vn 0 0 -4.689528972265885
f 65109//16141 65110//16141 65090//16141
v 3363.9685 -3149.0112619277343 10
v 3462.9176104314097 -3149.0112619277343 10
f 65111//16141 65112//16141 65092//16141
vn 0 0 -4.691413698121435
f 65090//16142 65089//16142 65109//16142
f 65092//16142 65091//16142 65111//16142
v 3471.6805013816593 -3149.0112619277343 0
vn 0 0 -0.3068308710421231
f 22359//16143 65113//16143 65094//16143
v 3471.6805013816593 -3149.0112619277343 10
f 22360//16143 65114//16143 65096//16143
vn 0 0 -0.3103252271491084
f 65094//16144 65093//16144 22359//16144
f 65096//16144 65095//16144 22360//16144
v 3483.3194986183407 -3149.0112619277343 0
v 3866.6805013816593 -3149.0112619277343 0
vn 0 0 -18.16875888481771
f 65115//16145 65116//16145 65098//16145
v 3483.3194986183407 -3149.0112619277343 10
v 3866.6805013816593 -3149.0112619277343 10
f 65117//16145 65118//16145 65100//16145
vn 0 0 -18.167966778595233
f 65098//16146 65097//16146 65115//16146
f 65100//16146 65099//16146 65117//16146
v 3878.3194986183407 -3149.0112619277343 0
v 3945.8920510164808 -3149.0112619277343 0
vn 0 0 -3.202489045322867
f 65119//16147 65120//16147 5147//16147
v 3878.3194986183407 -3149.0112619277343 10
v 3945.8920510164808 -3149.0112619277343 10
f 65121//16147 65122//16147 5148//16147
vn 0 0 -3.202822803702081
f 5147//16148 65101//16148 65119//16148
f 5148//16148 65102//16148 65121//16148
v 3949.1079489835192 -3149.0112619277343 0
v 4880.301953479391 -3149.0112619277343 0
vn 0 0 -44.13239536812949
f 65123//16149 65124//16149 65103//16149
v 3949.1079489835192 -3149.0112619277343 10
v 4880.301953479391 -3149.0112619277343 10
f 65125//16149 65126//16149 65104//16149
vn 0 0 -44.13312272617506
f 65103//16150 5128//16150 65123//16150
f 65104//16150 5129//16150 65125//16150
v 3348.1 -3148.537613321709 0
v 3360.0315 -3148.537613321709 0
vn 0 0 -5.651338342788645
f 65127//16151 65128//16151 65106//16151
v 3348.1 -3148.537613321709 10
v 3360.0315 -3148.537613321709 10
f 65129//16151 65130//16151 65108//16151
f 65106//16151 65105//16151 65127//16151
f 65108//16151 65107//16151 65129//16151
v 3363.9685 -3148.537613321709 0
vn 0 0 -46.678862093035164
f 65131//16152 22371//16152 65110//16152
v 3363.9685 -3148.537613321709 10
f 65132//16152 22372//16152 65112//16152
vn 0 0 -46.86710822326171
f 65110//16153 65109//16153 65131//16153
f 65112//16153 65111//16153 65132//16153
v 3465.3787607831187 -3148.537613321709 0
v 3471.7640184102765 -3148.537613321709 0
vn 0 0 -3.024368374214528
f 65133//16154 65134//16154 65113//16154
v 3465.3787607831187 -3148.537613321709 10
v 3471.7640184102765 -3148.537613321709 10
f 65135//16154 65136//16154 65114//16154
vn 0 0 -3.0664648250207063
f 65113//16155 22359//16155 65133//16155
f 65114//16155 22360//16155 65135//16155
v 3483.2359815897235 -3148.537613321709 0
v 3866.7640184102765 -3148.537613321709 0
vn 0 0 -181.65752001160132
f 65137//16156 65138//16156 65116//16156
v 3483.2359815897235 -3148.537613321709 10
v 3866.7640184102765 -3148.537613321709 10
f 65139//16156 65140//16156 65118//16156
vn 0 0 -181.57840456323348
f 65116//16157 65115//16157 65137//16157
f 65118//16157 65117//16157 65139//16157
v 3878.2359815897235 -3148.537613321709 0
v 3945.73815325529 -3148.537613321709 0
vn 0 0 -31.972309513063124
f 65141//16158 65142//16158 65120//16158
v 3878.2359815897235 -3148.537613321709 10
v 3945.73815325529 -3148.537613321709 10
f 65143//16158 65144//16158 65122//16158
vn 0 0 -32.005645248937604
f 65120//16159 65119//16159 65141//16159
f 65122//16159 65121//16159 65143//16159
v 3949.26184674471 -3148.537613321709 0
v 4880.302470845428 -3148.537613321709 0
vn 0 0 -440.98609375805165
f 65145//16160 65146//16160 65124//16160
v 3949.26184674471 -3148.537613321709 10
v 4880.302470845428 -3148.537613321709 10
f 65147//16160 65148//16160 65126//16160
vn 0 0 -441.05874216840806
f 65124//16161 65123//16161 65145//16161
f 65126//16161 65125//16161 65147//16161
v 3348.1 -3148.050875249444 0
v 3360.0315 -3148.050875249444 0
vn 0 0 -5.807515309233796
f 65149//16162 65150//16162 65128//16162
v 3348.1 -3148.050875249444 10
v 3360.0315 -3148.050875249444 10
f 65151//16162 65152//16162 65130//16162
f 65128//16162 65127//16162 65149//16162
f 65130//16162 65129//16162 65151//16162
v 3363.9685 -3148.050875249444 0
v 3462.5201720607865 -3148.050875249444 0
vn 0 0 -47.968850877391766
f 65153//16163 65154//16163 22371//16163
v 3363.9685 -3148.050875249444 10
v 3462.5201720607865 -3148.050875249444 10
f 65155//16163 65156//16163 22372//16163
f 22371//16163 65131//16163 65153//16163
f 22372//16163 65132//16163 65155//16163
v 3465.555918953307 -3148.050875249444 0
v 3471.8498434649546 -3148.050875249444 0
vn 0 0 -3.063492683782867
f 65157//16164 65158//16164 65134//16164
v 3465.555918953307 -3148.050875249444 10
v 3471.8498434649546 -3148.050875249444 10
f 65159//16164 65160//16164 65136//16164
vn 0 0 -3.1079479883602996
f 65134//16165 65133//16165 65157//16165
f 65136//16165 65135//16165 65159//16165
v 3483.1501565350454 -3148.050875249444 0
v 3866.8498434649546 -3148.050875249444 0
vn 0 0 -186.76124594507277
f 65161//16166 65162//16166 65138//16166
v 3483.1501565350454 -3148.050875249444 10
v 3866.8498434649546 -3148.050875249444 10
f 65163//16166 65164//16166 65140//16166
vn 0 0 -186.67769730174066
f 65138//16167 65137//16167 65161//16167
f 65140//16167 65139//16167 65163//16167
v 3878.1501565350454 -3148.050875249444 0
v 3945.5800024687046 -3148.050875249444 0
vn 0 0 -32.82067322289714
f 65165//16168 65166//16168 65142//16168
v 3878.1501565350454 -3148.050875249444 10
v 3945.5800024687046 -3148.050875249444 10
f 65167//16168 65168//16168 65144//16168
vn 0 0 -32.855876910220886
f 65142//16169 65141//16169 65165//16169
f 65144//16169 65143//16169 65167//16169
v 3949.4199975312954 -3148.050875249444 0
v 4880.303002509078 -3148.050875249444 0
vn 0 0 -453.0961993474392
f 65169//16170 65170//16170 65146//16170
v 3949.4199975312954 -3148.050875249444 10
v 4880.303002509078 -3148.050875249444 10
f 65171//16170 65172//16170 65148//16170
vn 0 0 -453.17291857548855
f 65146//16171 65145//16171 65169//16171
f 65148//16171 65147//16171 65171//16171
v 3348.1 -3147.999 0
v 3360.0315 -3147.999 0
vn 0 0 -0.6189495387415439
f 65173//16172 65174//16172 65150//16172
v 3348.1 -3147.999 10
v 3360.0315 -3147.999 10
f 65175//16172 65176//16172 65152//16172
f 65150//16172 65149//16172 65173//16172
f 65152//16172 65151//16172 65175//16172
v 3363.9685 -3147.999 0
v 3462.5201720607865 -3147.999 0
vn 0 0 -5.112392571280311
f 65177//16173 65178//16173 65154//16173
v 3363.9685 -3147.999 10
v 3462.5201720607865 -3147.999 10
f 65179//16173 65180//16173 65156//16173
f 65154//16173 65153//16173 65177//16173
f 65156//16173 65155//16173 65179//16173
v 3471.858990471063 -3147.999 0
vn 0 0 -0.3259939482402427
f 22361//16174 65181//16174 65158//16174
v 3471.858990471063 -3147.999 10
f 22362//16174 65182//16174 65160//16174
vn 0 0 -0.32649890402366666
f 65158//16175 65157//16175 22361//16175
f 65160//16175 65159//16175 22362//16175
v 3483.141009528937 -3147.999 0
v 3866.858990471063 -3147.999 0
vn 0 0 -19.90546597753531
f 65183//16176 65184//16176 65162//16176
v 3483.141009528937 -3147.999 10
v 3866.858990471063 -3147.999 10
f 65185//16176 65186//16176 65164//16176
vn 0 0 -19.904516971088235
f 65162//16177 65161//16177 65183//16177
f 65164//16177 65163//16177 65185//16177
v 3878.141009528937 -3147.999 0
v 3885.4792619911304 -3147.999 0
vn 0 0 -0.3806736769596067
f 65187//16178 65188//16178 16415//16178
v 3878.141009528937 -3147.999 10
v 3885.4792619911304 -3147.999 10
f 65189//16178 65190//16178 16418//16178
vn 0 0 -0.3954608284985136
f 16415//16179 65165//16179 65187//16179
f 16418//16179 65167//16179 65189//16179
v 3885.8633117178824 -3147.999 0
v 3945.563147178413 -3147.999 0
vn 0 0 -3.0969438562830423
f 65191//16180 65192//16180 65166//16180
v 3885.8633117178824 -3147.999 10
v 3945.563147178413 -3147.999 10
f 65193//16180 65194//16180 65168//16180
vn 0 0 -3.1024792492830917
f 65166//16181 16415//16181 65191//16181
f 65168//16181 16418//16181 65193//16181
v 3949.436852821587 -3147.999 0
v 4880.303059172376 -3147.999 0
vn 0 0 -48.288916653472334
f 65195//16182 65196//16182 65170//16182
v 3949.436852821587 -3147.999 10
v 4880.303059172376 -3147.999 10
f 65197//16182 65198//16182 65172//16182
vn 0 0 -48.28978808643794
f 65170//16183 65169//16183 65195//16183
f 65172//16183 65171//16183 65197//16183
v 3348.1 -3147.9016 0
v 3360.0315 -3147.9016 0
vn 0 0 -1.162128099995864
f 65199//16184 65200//16184 65174//16184
v 3348.1 -3147.9016 10
v 3360.0315 -3147.9016 10
f 65201//16184 65202//16184 65176//16184
f 65174//16184 65173//16184 65199//16184
f 65176//16184 65175//16184 65201//16184
v 3363.9685 -3147.9016 0
v 3462.5201720607865 -3147.9016 0
vn 0 0 -9.598932858686338
f 65203//16185 65204//16185 65178//16185
v 3363.9685 -3147.9016 10
v 3462.5201720607865 -3147.9016 10
f 65205//16185 65206//16185 65180//16185
f 65178//16185 65177//16185 65203//16185
f 65180//16185 65179//16185 65205//16185
v 3465.5393492991825 -3147.9016 0
v 3471.8761647189835 -3147.9016 0
vn 0 0 -0.6172058218864176
f 65207//16186 65208//16186 65181//16186
v 3465.5393492991825 -3147.9016 10
v 3471.8761647189835 -3147.9016 10
f 65209//16186 65210//16186 65182//16186
vn 0 0 -0.6120801518793588
f 65181//16187 22361//16187 65207//16187
f 65182//16187 22362//16187 65209//16187
v 3483.1238352810165 -3147.9016 0
v 3866.8761647189835 -3147.9016 0
vn 0 0 -37.37747688712453
f 65211//16188 65212//16188 65184//16188
v 3483.1238352810165 -3147.9016 10
v 3866.8761647189835 -3147.9016 10
f 65213//16188 65214//16188 65186//16188
vn 0 0 -37.37413134362961
f 65184//16189 65183//16189 65211//16189
f 65186//16189 65185//16189 65213//16189
v 3878.1238352810165 -3147.9016 0
v 3884.926879141902 -3147.9016 0
vn 0 0 -0.6626164720479047
f 65215//16190 65216//16190 65188//16190
v 3878.1238352810165 -3147.9016 10
v 3884.926879141902 -3147.9016 10
f 65217//16190 65218//16190 65190//16190
vn 0 0 -0.7147457898150845
f 65188//16191 65187//16191 65215//16191
f 65190//16191 65189//16191 65217//16191
v 3886.032013466539 -3147.9016 0
vn 0 0 -5.795249988338417
f 65219//16192 5145//16192 65192//16192
v 3886.032013466539 -3147.9016 10
f 65220//16192 5146//16192 65194//16192
vn 0 0 -5.814763973834929
f 65192//16193 65191//16193 65219//16193
f 65194//16193 65193//16193 65220//16193
v 4880.303165562327 -3147.9016 0
vn 0 0 -90.66329642544694
f 5131//16194 65221//16194 65196//16194
v 4880.303165562327 -3147.9016 10
f 5132//16194 65222//16194 65198//16194
vn 0 0 -90.66636849824316
f 65196//16195 65195//16195 5131//16195
f 65198//16195 65197//16195 5132//16195
v 3348.1 -3147.8638168058797 0
v 3360.0315 -3147.8638168058797 0
vn 0 0 -0.4508101806486692
f 65223//16196 65224//16196 65200//16196
v 3348.1 -3147.8638168058797 10
v 3360.0315 -3147.8638168058797 10
f 65225//16196 65226//16196 65202//16196
f 65200//16196 65199//16196 65223//16196
f 65202//16196 65201//16196 65225//16196
v 3363.9685 -3147.8638168058797 0
v 3462.5201720607865 -3147.8638168058797 0
vn 0 0 -3.723596956371879
f 65227//16197 65228//16197 65204//16197
v 3363.9685 -3147.8638168058797 10
v 3462.5201720607865 -3147.8638168058797 10
f 65229//16197 65230//16197 65206//16197
f 65204//16197 65203//16197 65227//16197
f 65206//16197 65205//16197 65229//16197
v 3465.525597341167 -3147.8638168058797 0
v 3471.8828269155247 -3147.8638168058797 0
vn 0 0 -0.2401964390764879
f 65231//16198 65232//16198 65208//16198
v 3465.525597341167 -3147.8638168058797 10
v 3471.8828269155247 -3147.8638168058797 10
f 65233//16198 65234//16198 65210//16198
vn 0 0 -0.23942512711207695
f 65208//16199 65207//16199 65231//16199
f 65210//16199 65209//16199 65233//16199
v 3483.1171730844753 -3147.8638168058797 0
v 3866.8828269155247 -3147.8638168058797 0
vn 0 0 -14.499892195476507
f 65235//16200 65236//16200 65212//16200
v 3483.1171730844753 -3147.8638168058797 10
v 3866.8828269155247 -3147.8638168058797 10
f 65237//16200 65238//16200 65214//16200
vn 0 0 -14.499388757346143
f 65212//16201 65211//16201 65235//16201
f 65214//16201 65213//16201 65237//16201
v 3878.1171730844753 -3147.8638168058797 0
vn 0 0 -0.24919629545678795
f 65239//16202 16431//16202 65216//16202
v 3878.1171730844753 -3147.8638168058797 10
f 65240//16202 16432//16202 65218//16202
vn 0 0 -0.25704072680607487
f 65216//16203 65215//16203 65239//16203
f 65218//16203 65217//16203 65240//16203
v 3886.097455878428 -3147.8638168058797 0
v 3945.5315 -3147.8638168058797 0
vn 0 0 -2.245608026411318
f 65241//16204 65242//16204 5145//16204
v 3886.097455878428 -3147.8638168058797 10
v 3945.5315 -3147.8638168058797 10
f 65243//16204 65244//16204 5146//16204
vn 0 0 -2.248080649763428
f 5145//16205 65219//16205 65241//16205
f 5146//16205 65220//16205 65243//16205
v 3949.4685 -3147.8638168058797 0
v 4880.303206832883 -3147.8638168058797 0
vn 0 0 -35.169908422359136
f 65245//16206 65246//16206 65221//16206
v 3949.4685 -3147.8638168058797 10
v 4880.303206832883 -3147.8638168058797 10
f 65247//16206 65248//16206 65222//16206
vn 0 0 -35.169906863025716
f 65221//16207 5131//16207 65245//16207
f 65222//16207 5132//16207 65247//16207
v 3348.1 -3147.5122619277345 0
v 3360.0315 -3147.5122619277345 0
f 65249//15888 65250//15888 65224//15888
v 3348.1 -3147.5122619277345 10
v 3360.0315 -3147.5122619277345 10
f 65251//15888 65252//15888 65226//15888
f 65224//15888 65223//15888 65249//15888
f 65226//15888 65225//15888 65251//15888
v 3363.9685 -3147.5122619277345 0
v 3462.5201720607865 -3147.5122619277345 0
f 65253//15889 65254//15889 65228//15889
v 3363.9685 -3147.5122619277345 10
v 3462.5201720607865 -3147.5122619277345 10
f 65255//15889 65256//15889 65230//15889
f 65228//15889 65227//15889 65253//15889
f 65230//15889 65229//15889 65255//15889
v 3465.397641829811 -3147.5122619277345 0
v 3471.944815525741 -3147.5122619277345 0
vn 0 0 -2.3016908508679323
f 65257//16208 65258//16208 65232//16208
v 3465.397641829811 -3147.5122619277345 10
v 3471.944815525741 -3147.5122619277345 10
f 65259//16208 65260//16208 65234//16208
vn 0 0 -2.2349150683541708
f 65232//16209 65231//16209 65257//16209
f 65234//16209 65233//16209 65259//16209
v 3483.055184474259 -3147.5122619277345 0
v 3866.944815525741 -3147.5122619277345 0
vn 0 0 -134.95827246550178
f 65261//16210 65262//16210 65236//16210
v 3483.055184474259 -3147.5122619277345 10
v 3866.944815525741 -3147.5122619277345 10
f 65263//16210 65264//16210 65238//16210
vn 0 0 -134.91468766887982
f 65236//16211 65235//16211 65261//16211
f 65238//16211 65237//16211 65263//16211
v 3878.055184474259 -3147.5122619277345 0
v 3884.4176104314097 -3147.5122619277345 0
vn 0 0 -2.2367418820738303
f 65265//16212 65266//16212 16431//16212
v 3878.055184474259 -3147.5122619277345 10
v 3884.4176104314097 -3147.5122619277345 10
f 65267//16212 65268//16212 16432//16212
vn 0 0 -2.3186545056026593
f 16431//16213 65239//16213 65265//16213
f 16432//16213 65240//16213 65267//16213
v 3945.5315 -3147.5122619277345 0
vn 0 0 -20.680262537858717
f 16416//16214 65269//16214 65242//16214
v 3945.5315 -3147.5122619277345 10
f 16417//16214 65270//16214 65244//16214
vn 0 0 -20.89432813883457
f 65242//16215 65241//16215 16416//16215
f 65244//16215 65243//16215 16417//16215
v 3949.4685 -3147.5122619277345 0
v 4880.303590836027 -3147.5122619277345 0
vn 0 0 -327.2396169321169
f 65271//16216 65272//16216 65246//16216
v 3949.4685 -3147.5122619277345 10
v 4880.303590836027 -3147.5122619277345 10
f 65273//16216 65274//16216 65248//16216
vn 0 0 -327.2394819339384
f 65246//16217 65245//16217 65271//16217
f 65248//16217 65247//16217 65273//16217
v 3348.1 -3147.47920004359 0
v 3360.0315 -3147.47920004359 0
vn 0 0 -0.3944778706694475
f 65275//16218 65276//16218 65250//16218
v 3348.1 -3147.47920004359 10
v 3360.0315 -3147.47920004359 10
f 65277//16218 65278//16218 65252//16218
f 65250//16218 65249//16218 65275//16218
f 65252//16218 65251//16218 65277//16218
v 3363.9685 -3147.47920004359 0
v 3462.5201720607865 -3147.47920004359 0
vn 0 0 -3.2583039639150413
f 65279//16219 65280//16219 65254//16219
v 3363.9685 -3147.47920004359 10
v 3462.5201720607865 -3147.47920004359 10
f 65281//16219 65282//16219 65256//16219
f 65254//16219 65253//16219 65279//16219
f 65256//16219 65255//16219 65281//16219
v 3465.385608288094 -3147.47920004359 0
vn 0 0 -0.21705249070948504
f 65283//16220 11121//16220 65258//16220
v 3465.385608288094 -3147.47920004359 10
f 65284//16220 11122//16220 65260//16220
vn 0 0 -0.21646189820838782
f 65258//16221 65257//16221 65283//16221
f 65260//16221 65259//16221 65284//16221
vn 0 0 -12.692499987955731
f 11107//16222 11625//16222 65262//16222
f 11108//16222 11626//16222 65264//16222
vn 0 0 -12.692114506077745
f 65262//16223 65261//16223 11107//16223
f 65264//16223 65263//16223 11108//16223
v 3884.389868216618 -3147.47920004359 0
vn 0 0 -0.20962932092056938
f 11611//16224 65285//16224 65266//16224
v 3884.389868216618 -3147.47920004359 10
f 11612//16224 65286//16224 65268//16224
vn 0 0 -0.21035378987292336
f 65266//16225 65265//16225 11611//16225
f 65268//16225 65267//16225 11612//16225
v 3886.718400330741 -3147.47920004359 0
v 3945.5315 -3147.47920004359 0
vn 0 0 -1.9444718874407216
f 65287//16226 65288//16226 65269//16226
v 3886.718400330741 -3147.47920004359 10
v 3945.5315 -3147.47920004359 10
f 65289//16226 65290//16226 65270//16226
vn 0 0 -1.9448697390028264
f 65269//16227 16416//16227 65287//16227
f 65270//16227 16417//16227 65289//16227
v 3949.4685 -3147.47920004359 0
v 4880.3036269495 -3147.47920004359 0
vn 0 0 -30.7751631247839
f 65291//16228 65292//16228 65272//16228
v 3949.4685 -3147.47920004359 10
v 4880.3036269495 -3147.47920004359 10
f 65293//16228 65294//16228 65274//16228
vn 0 0 -30.775161930804458
f 65272//16229 65271//16229 65291//16229
f 65274//16229 65273//16229 65293//16229
v 3348.1 -3147.4603866782904 0
v 3360.0315 -3147.4603866782904 0
vn 0 0 -0.2244716680720964
f 65295//16230 65296//16230 65276//16230
v 3348.1 -3147.4603866782904 10
v 3360.0315 -3147.4603866782904 10
f 65297//16230 65298//16230 65278//16230
f 65276//16230 65275//16230 65295//16230
f 65278//16230 65277//16230 65297//16230
v 3363.9685 -3147.4603866782904 0
vn 0 0 -1.85408860736527
f 65299//16231 22369//16231 65280//16231
v 3363.9685 -3147.4603866782904 10
f 65300//16231 22370//16231 65282//16231
f 65280//16231 65279//16231 65299//16231
f 65282//16231 65281//16231 65300//16231
v 3465.3787607831187 -3147.4603866782904 0
v 3471.961507129469 -3147.4603866782904 0
f 65301//5623 65302//5623 11121//5623
v 3465.3787607831187 -3147.4603866782904 10
v 3471.961507129469 -3147.4603866782904 10
f 65303//5623 65304//5623 11122//5623
f 11121//5622 65283//5622 65301//5622
f 11122//5622 65284//5622 65303//5622
v 3483.038492870531 -3147.4603866782904 0
v 3866.961507129469 -3147.4603866782904 0
f 65305//10820 65306//10820 11625//10820
v 3483.038492870531 -3147.4603866782904 10
v 3866.961507129469 -3147.4603866782904 10
f 65307//10820 65308//10820 11626//10820
f 11625//10819 11107//10819 65305//10819
f 11626//10819 11108//10819 65307//10819
v 3878.038492870531 -3147.4603866782904 0
v 3884.374081928734 -3147.4603866782904 0
vn 0 0 -0.1191937513400757
f 65309//16232 65310//16232 65285//16232
v 3878.038492870531 -3147.4603866782904 10
v 3884.374081928734 -3147.4603866782904 10
f 65311//16232 65312//16232 65286//16232
vn 0 0 -0.11928639561962004
f 65285//16233 11611//16233 65309//16233
f 65286//16233 11612//16233 65311//16233
v 3886.725247835717 -3147.4603866782904 0
v 3945.5315 -3147.4603866782904 0
vn 0 0 -1.1063435038666416
f 65313//16234 65314//16234 65288//16234
v 3886.725247835717 -3147.4603866782904 10
v 3945.5315 -3147.4603866782904 10
f 65315//16234 65316//16234 65290//16234
vn 0 0 -1.1064723284791396
f 65288//16235 65287//16235 65313//16235
f 65290//16235 65289//16235 65315//16235
v 3949.4685 -3147.4603866782904 0
v 4880.303647499325 -3147.4603866782904 0
vn 0 0 -17.512141663605323
f 65317//16236 65318//16236 65292//16236
v 3949.4685 -3147.4603866782904 10
v 4880.303647499325 -3147.4603866782904 10
f 65319//16236 65320//16236 65294//16236
vn 0 0 -17.51214127699395
f 65292//16237 65291//16237 65317//16237
f 65294//16237 65293//16237 65319//16237
v 3348.1 -3147.0386133217094 0
v 3360.0315 -3147.0386133217094 0
vn 0 0 -5.032388804047101
f 65321//16238 65322//16238 65296//16238
v 3348.1 -3147.0386133217094 10
v 3360.0315 -3147.0386133217094 10
f 65323//16238 65324//16238 65298//16238
f 65296//16238 65295//16238 65321//16238
f 65298//16238 65297//16238 65323//16238
v 3363.9685 -3147.0386133217094 0
v 3462.874081928734 -3147.0386133217094 0
vn 0 0 -41.71573927468626
f 65325//16239 65326//16239 22369//16239
v 3363.9685 -3147.0386133217094 10
v 3462.874081928734 -3147.0386133217094 10
f 65327//16239 65328//16239 22370//16239
vn 0 0 -41.566469521754854
f 22369//16240 65299//16240 65325//16240
f 22370//16240 65300//16240 65327//16240
v 3465.225247835717 -3147.0386133217094 0
v 3472.205018090428 -3147.0386133217094 0
vn 0 0 -2.9438811284942488
f 65329//16241 65330//16241 65302//16241
v 3465.225247835717 -3147.0386133217094 10
v 3472.205018090428 -3147.0386133217094 10
f 65331//16241 65332//16241 65304//16241
vn 0 0 -2.776427022021892
f 65302//16242 65301//16242 65329//16242
f 65304//16242 65303//16242 65331//16242
v 3482.794981909572 -3147.0386133217094 0
v 3867.205018090428 -3147.0386133217094 0
vn 0 0 -162.13391126345033
f 65333//16243 65334//16243 65306//16243
v 3482.794981909572 -3147.0386133217094 10
v 3867.205018090428 -3147.0386133217094 10
f 65335//16243 65336//16243 65308//16243
vn 0 0 -161.9284983927143
f 65306//16244 65305//16244 65333//16244
f 65308//16244 65307//16244 65335//16244
v 3877.794981909572 -3147.0386133217094 0
vn 0 0 -2.625619345433169
f 65337//16245 16429//16245 65310//16245
v 3877.794981909572 -3147.0386133217094 10
f 65338//16245 16430//16245 65312//16245
vn 0 0 -2.6721826629965455
f 65310//16246 65309//16246 65337//16246
f 65312//16246 65311//16246 65338//16246
v 3886.8787607831187 -3147.0386133217094 0
v 3945.5315 -3147.0386133217094 0
vn 0 0 -24.73816269217825
f 65339//16247 65340//16247 65314//16247
v 3886.8787607831187 -3147.0386133217094 10
v 3945.5315 -3147.0386133217094 10
f 65341//16247 65342//16247 65316//16247
vn 0 0 -24.80291036328258
f 65314//16248 65313//16248 65339//16248
f 65316//16248 65315//16248 65341//16248
v 3949.4685 -3147.0386133217094 0
v 4880.304108202063 -3147.0386133217094 0
vn 0 0 -392.60165889656616
f 65343//16249 65344//16249 65318//16249
v 3949.4685 -3147.0386133217094 10
v 4880.304108202063 -3147.0386133217094 10
f 65345//16249 65346//16249 65320//16249
vn 0 0 -392.6014645844261
f 65318//16250 65317//16250 65343//16250
f 65320//16250 65319//16250 65345//16250
v 3348.1 -3146.9867380722653 0
v 3360.0315 -3146.9867380722653 0
f 65347//16172 65348//16172 65322//16172
v 3348.1 -3146.9867380722653 10
v 3360.0315 -3146.9867380722653 10
f 65349//16172 65350//16172 65324//16172
f 65322//16172 65321//16172 65347//16172
f 65324//16172 65323//16172 65349//16172
v 3363.9685 -3146.9867380722653 0
v 3462.9176104314097 -3146.9867380722653 0
vn 0 0 -5.133009785895019
f 65351//16251 65352//16251 65326//16251
v 3363.9685 -3146.9867380722653 10
v 3462.9176104314097 -3146.9867380722653 10
f 65353//16251 65354//16251 65328//16251
vn 0 0 -5.130751733960797
f 65326//16252 65325//16252 65351//16252
f 65328//16252 65327//16252 65353//16252
v 3472.234968279659 -3146.9867380722653 0
vn 0 0 -0.36461045556943056
f 22363//16253 65355//16253 65330//16253
v 3472.234968279659 -3146.9867380722653 10
f 22364//16253 65356//16253 65332//16253
vn 0 0 -0.36207732302521767
f 65330//16254 65329//16254 22363//16254
f 65332//16254 65331//16254 22364//16254
v 3482.765031720341 -3146.9867380722653 0
v 3867.234968279659 -3146.9867380722653 0
vn 0 0 -19.944473862747987
f 65357//16255 65358//16255 65334//16255
v 3482.765031720341 -3146.9867380722653 10
v 3867.234968279659 -3146.9867380722653 10
f 65359//16255 65360//16255 65336//16255
vn 0 0 -19.941366515673487
f 65334//16256 65333//16256 65357//16256
f 65336//16256 65335//16256 65359//16256
v 3877.765031720341 -3146.9867380722653 0
v 3884.0201720607865 -3146.9867380722653 0
vn 0 0 -0.32448696546807104
f 65361//16257 65362//16257 16429//16257
v 3877.765031720341 -3146.9867380722653 10
v 3884.0201720607865 -3146.9867380722653 10
f 65363//16257 65364//16257 16430//16257
vn 0 0 -0.3229332919308204
f 16429//16258 65337//16258 65361//16258
f 16430//16258 65338//16258 65363//16258
v 3886.897641829811 -3146.9867380722653 0
v 3945.5315 -3146.9867380722653 0
vn 0 0 -3.04164601844488
f 65365//16259 65366//16259 65340//16259
v 3886.897641829811 -3146.9867380722653 10
v 3945.5315 -3146.9867380722653 10
f 65367//16259 65368//16259 65342//16259
vn 0 0 -3.0426254774518187
f 65340//16260 65339//16260 65365//16260
f 65342//16260 65341//16260 65367//16260
v 3949.4685 -3146.9867380722653 0
v 4880.304164865362 -3146.9867380722653 0
vn 0 0 -48.28733230629737
f 65369//16261 65370//16261 65344//16261
v 3949.4685 -3146.9867380722653 10
v 4880.304164865362 -3146.9867380722653 10
f 65371//16261 65372//16261 65346//16261
vn 0 0 -48.28732936687461
f 65344//16262 65343//16262 65369//16262
f 65346//16262 65345//16262 65371//16262
v 3348.1 -3146.63518319412 0
v 3360.0315 -3146.63518319412 0
f 65373//15888 65374//15888 65348//15888
v 3348.1 -3146.63518319412 10
v 3360.0315 -3146.63518319412 10
f 65375//15888 65376//15888 65350//15888
f 65348//15888 65347//15888 65373//15888
f 65350//15888 65349//15888 65375//15888
v 3363.9685 -3146.63518319412 0
vn 0 0 -34.889747482128
f 65377//16263 22367//16263 65352//16263
v 3363.9685 -3146.63518319412 10
f 65378//16263 22368//16263 65354//16263
vn 0 0 -34.78604246028819
f 65352//16264 65351//16264 65377//16264
f 65354//16264 65353//16264 65378//16264
v 3464.597455878428 -3146.63518319412 0
v 3472.4379385831908 -3146.63518319412 0
f 65379//5601 65380//5601 65355//5601
v 3464.597455878428 -3146.63518319412 10
v 3472.4379385831908 -3146.63518319412 10
f 65381//5601 65382//5601 65356//5601
f 65355//5600 22363//5600 65379//5600
f 65356//5600 22364//5600 65381//5600
v 3482.5620614168092 -3146.63518319412 0
v 3867.4379385831908 -3146.63518319412 0
f 65383//10788 65384//10788 65358//10788
v 3482.5620614168092 -3146.63518319412 10
v 3867.4379385831908 -3146.63518319412 10
f 65385//10788 65386//10788 65360//10788
f 65358//10787 65357//10787 65383//10787
f 65360//10787 65359//10787 65385//10787
v 3877.5620614168092 -3146.63518319412 0
v 3884.0201720607865 -3146.63518319412 0
vn 0 0 -2.270380300491531
f 65387//16265 65388//16265 65362//16265
v 3877.5620614168092 -3146.63518319412 10
v 3884.0201720607865 -3146.63518319412 10
f 65389//16265 65390//16265 65364//16265
vn 0 0 -2.199025100166299
f 65362//16266 65361//16266 65387//16266
f 65364//16266 65363//16266 65389//16266
v 3887.025597341167 -3146.63518319412 0
v 3945.5315 -3146.63518319412 0
vn 0 0 -20.568035479999732
f 65391//16267 65392//16267 65366//16267
v 3887.025597341167 -3146.63518319412 10
v 3945.5315 -3146.63518319412 10
f 65393//16267 65394//16267 65368//16267
vn 0 0 -20.613018864202513
f 65366//16268 65365//16268 65391//16268
f 65368//16268 65367//16268 65393//16268
v 3949.4685 -3146.63518319412 0
v 4880.304548868505 -3146.63518319412 0
vn 0 0 -327.2399537331079
f 65395//16269 65396//16269 65370//16269
v 3949.4685 -3146.63518319412 10
v 4880.304548868505 -3146.63518319412 10
f 65397//16269 65398//16269 65372//16269
vn 0 0 -327.23981873492966
f 65370//16270 65369//16270 65395//16270
f 65372//16270 65371//16270 65397//16270
v 3348.1 -3146.5 0
v 3360.0315 -3146.5 0
vn 0 0 -1.6129382806445334
f 65399//16271 65400//16271 65374//16271
v 3348.1 -3146.5 10
v 3360.0315 -3146.5 10
f 65401//16271 65402//16271 65376//16271
f 65374//16271 65373//16271 65399//16271
f 65376//16271 65375//16271 65401//16271
v 3363.9685 -3146.5 0
v 3463.9792619911304 -3146.5 0
vn 0 0 -13.519774252350647
f 65403//16272 65404//16272 22367//16272
v 3363.9685 -3146.5 10
v 3463.9792619911304 -3146.5 10
f 65405//16272 65406//16272 22368//16272
vn 0 0 -13.416134435579101
f 22367//16273 65377//16273 65403//16273
f 22368//16273 65378//16273 65405//16273
v 3464.3633117178824 -3146.5 0
v 3472.515986636706 -3146.5 0
vn 0 0 -1.1021046361497948
f 65407//16274 65408//16274 65380//16274
v 3464.3633117178824 -3146.5 10
v 3472.515986636706 -3146.5 10
f 65409//16274 65410//16274 65382//16274
vn 0 0 -1.0599014954736137
f 65380//16275 65379//16275 65407//16275
f 65382//16275 65381//16275 65409//16275
v 3482.484013363294 -3146.5 0
v 3867.515986636706 -3146.5 0
vn 0 0 -52.04985198548232
f 65411//16276 65412//16276 65384//16276
v 3482.484013363294 -3146.5 10
v 3867.515986636706 -3146.5 10
f 65413//16276 65414//16276 65386//16276
vn 0 0 -52.028750415144174
f 65384//16277 65383//16277 65411//16277
f 65386//16277 65385//16277 65413//16277
v 3877.484013363294 -3146.5 0
v 3884.0201720607865 -3146.5 0
vn 0 0 -0.8835788100032371
f 65415//16278 65416//16278 65388//16278
v 3877.484013363294 -3146.5 10
v 3884.0201720607865 -3146.5 10
f 65417//16278 65418//16278 65390//16278
vn 0 0 -0.8730280248341611
f 65388//16279 65387//16279 65415//16279
f 65390//16279 65389//16279 65417//16279
v 3945.5315 -3146.5 0
vn 0 0 -7.902363423723125
f 16419//16280 65419//16280 65392//16280
v 3945.5315 -3146.5 10
f 16420//16280 65420//16280 65394//16280
vn 0 0 -7.909014796303327
f 65392//16281 65391//16281 16419//16281
f 65394//16281 65393//16281 16420//16281
v 3949.4685 -3146.5 0
v 4880.304696529012 -3146.5 0
vn 0 0 -125.83341024943924
f 65421//16282 65422//16282 65396//16282
v 3949.4685 -3146.5 10
v 4880.304696529012 -3146.5 10
f 65423//16282 65424//16282 65398//16282
vn 0 0 -125.83339028822019
f 65396//16283 65395//16283 65421//16283
f 65398//16283 65397//16283 65423//16283
v 3348.1 -3146.448124750556 0
v 3360.0315 -3146.448124750556 0
f 65425//16172 65426//16172 65400//16172
v 3348.1 -3146.448124750556 10
v 3360.0315 -3146.448124750556 10
f 65427//16172 65428//16172 65402//16172
f 65400//16172 65399//16172 65425//16172
f 65402//16172 65401//16172 65427//16172
v 3363.9685 -3146.448124750556 0
vn 0 0 -5.20334488014063
f 65429//16284 22365//16284 65404//16284
v 3363.9685 -3146.448124750556 10
f 65430//16284 22366//16284 65406//16284
vn 0 0 -5.188083225378185
f 65404//16285 65403//16285 65429//16285
f 65406//16285 65405//16285 65430//16285
v 3472.5459368259367 -3146.448124750556 0
vn 0 0 -0.4291367391990893
f 22365//16286 65431//16286 65408//16286
v 3472.5459368259367 -3146.448124750556 10
f 22366//16286 65432//16286 65410//16286
vn 0 0 -0.42292204505013375
f 65408//16287 65407//16287 22365//16287
f 65410//16287 65409//16287 22366//16287
v 3482.4540631740633 -3146.448124750556 0
v 3867.5459368259367 -3146.448124750556 0
vn 0 0 -19.976737004562803
f 65433//16288 65434//16288 65412//16288
v 3482.4540631740633 -3146.448124750556 10
v 3867.5459368259367 -3146.448124750556 10
f 65435//16288 65436//16288 65414//16288
vn 0 0 -19.97362965748835
f 65412//16289 65411//16289 65433//16289
f 65414//16289 65413//16289 65435//16289
v 3877.4540631740633 -3146.448124750556 0
v 3884.0201720607865 -3146.448124750556 0
vn 0 0 -0.3406185363754798
f 65437//16290 65438//16290 65416//16290
v 3877.4540631740633 -3146.448124750556 10
v 3884.0201720607865 -3146.448124750556 10
f 65439//16290 65440//16290 65418//16290
vn 0 0 -0.3390648628382527
f 65416//16291 65415//16291 65437//16291
f 65418//16291 65417//16291 65439//16291
v 3887.055918953307 -3146.448124750556 0
v 3945.5315 -3146.448124750556 0
vn 0 0 -3.033435353182254
f 65441//16292 65442//16292 65419//16292
v 3887.055918953307 -3146.448124750556 10
v 3945.5315 -3146.448124750556 10
f 65443//16292 65444//16292 65420//16292
vn 0 0 -3.0324558941752917
f 65419//16293 16419//16293 65441//16293
f 65420//16293 16420//16293 65443//16293
v 3949.4685 -3146.448124750556 0
v 4880.30475319231 -3146.448124750556 0
vn 0 0 -48.28736282590459
f 65445//16294 65446//16294 65422//16294
v 3949.4685 -3146.448124750556 10
v 4880.30475319231 -3146.448124750556 10
f 65447//16294 65448//16294 65424//16294
vn 0 0 -48.28735988648187
f 65422//16295 65421//16295 65445//16295
f 65424//16295 65423//16295 65447//16295
v 3348.1 -3145.9613866782906 0
v 3360.0315 -3145.9613866782906 0
f 65449//16162 65450//16162 65426//16162
v 3348.1 -3145.9613866782906 10
v 3360.0315 -3145.9613866782906 10
f 65451//16162 65452//16162 65428//16162
f 65426//16162 65425//16162 65449//16162
f 65428//16162 65427//16162 65451//16162
v 3363.9685 -3145.9613866782906 0
v 3472.826955182984 -3145.9613866782906 0
vn 0 0 -52.98555462554694
f 65453//16296 65454//16296 65431//16296
v 3363.9685 -3145.9613866782906 10
v 3472.826955182984 -3145.9613866782906 10
f 65455//16296 65456//16296 65432//16296
vn 0 0 -52.84877229216657
f 65431//16297 65429//16297 65453//16297
f 65432//16297 65430//16297 65455//16297
v 3482.173044817016 -3145.9613866782906 0
v 3867.826955182984 -3145.9613866782906 0
vn 0 0 -187.71244089311574
f 65457//16298 65458//16298 65434//16298
v 3482.173044817016 -3145.9613866782906 10
v 3867.826955182984 -3145.9613866782906 10
f 65459//16298 65460//16298 65436//16298
vn 0 0 -187.438876226355
f 65434//16299 65433//16299 65457//16299
f 65436//16299 65435//16299 65459//16299
v 3877.173044817016 -3145.9613866782906 0
vn 0 0 -3.3327575151882427
f 65461//16300 16427//16300 65438//16300
v 3877.173044817016 -3145.9613866782906 10
f 65462//16300 16428//16300 65440//16300
vn 0 0 -3.1959751818078774
f 65438//16301 65437//16301 65461//16301
f 65440//16301 65439//16301 65462//16301
v 3886.8787607831187 -3145.9613866782906 0
v 3945.5315 -3145.9613866782906 0
vn 0 0 -28.54852121950569
f 65463//16302 65464//16302 65442//16302
v 3886.8787607831187 -3145.9613866782906 10
v 3945.5315 -3145.9613866782906 10
f 65465//16302 65466//16302 65444//16302
vn 0 0 -28.46229159326221
f 65442//16303 65441//16303 65463//16303
f 65444//16303 65443//16303 65465//16303
v 3949.4685 -3145.9613866782906 0
v 4880.305284855961 -3145.9613866782906 0
vn 0 0 -453.0737022544437
f 65467//16304 65468//16304 65446//16304
v 3949.4685 -3145.9613866782906 10
v 4880.305284855961 -3145.9613866782906 10
f 65469//16304 65470//16304 65448//16304
vn 0 0 -453.0734434735033
f 65446//16305 65445//16305 65467//16305
f 65448//16305 65447//16305 65469//16305
v 3348.1 -3145.7030177709958 0
v 3360.0315 -3145.7030177709958 0
vn 0 0 -3.082728617388898
f 65471//16306 65472//16306 65450//16306
v 3348.1 -3145.7030177709958 10
v 3360.0315 -3145.7030177709958 10
f 65473//16306 65474//16306 65452//16306
f 65450//16306 65449//16306 65471//16306
f 65452//16306 65451//16306 65473//16306
v 3363.9685 -3145.7030177709958 0
vn 0 0 -28.164180839510323
f 65475//16307 11119//16307 65454//16307
v 3363.9685 -3145.7030177709958 10
f 65476//16307 11120//16307 65456//16307
vn 0 0 -28.12564011543625
f 65454//16308 65453//16308 65475//16308
f 65456//16308 65455//16308 65476//16308
vn 0 0 -99.7180608634009
f 11109//16309 11623//16309 65458//16309
f 11110//16309 11624//16309 65460//16309
vn 0 0 -99.64097941525274
f 65458//16310 65457//16310 11109//16310
f 65460//16310 65459//16310 11110//16310
v 3884.236969315605 -3145.7030177709958 0
vn 0 0 -1.8636391779880785
f 11613//16311 65477//16311 16427//16311
v 3884.236969315605 -3145.7030177709958 10
f 11614//16311 65478//16311 16428//16311
vn 0 0 -1.769084784081988
f 16427//16312 65461//16312 11613//16312
f 16428//16312 65462//16312 11614//16312
v 3886.7847221914035 -3145.7030177709958 0
v 3945.5315 -3145.7030177709958 0
vn 0 0 -15.178340789502201
f 65479//16313 65480//16313 65464//16313
v 3886.7847221914035 -3145.7030177709958 10
v 3945.5315 -3145.7030177709958 10
f 65481//16313 65482//16313 65466//16313
vn 0 0 -15.154044141317206
f 65464//16314 65463//16314 65479//16314
f 65466//16314 65465//16314 65481//16314
v 3949.4685 -3145.7030177709958 0
v 4880.305567072135 -3145.7030177709958 0
vn 0 0 -240.49935588899854
f 65483//16315 65484//16315 65468//16315
v 3949.4685 -3145.7030177709958 10
v 4880.305567072135 -3145.7030177709958 10
f 65485//16315 65486//16315 65470//16315
vn 0 0 -240.499282973114
f 65468//16316 65467//16316 65483//16316
f 65470//16316 65469//16316 65485//16316
v 3348.1 -3145.5498752494436 0
v 3360.0315 -3145.5498752494436 0
vn 0 0 -1.8272199958992215
f 65487//16317 65488//16317 65472//16317
v 3348.1 -3145.5498752494436 10
v 3360.0315 -3145.5498752494436 10
f 65489//16317 65490//16317 65474//16317
f 65472//16317 65471//16317 65487//16317
f 65474//16317 65473//16317 65489//16317
v 3363.9685 -3145.5498752494436 0
v 3473.1586326914 -3145.5498752494436 0
vn 0 0 -16.72165224897228
f 65491//16318 65492//16318 11119//16318
v 3363.9685 -3145.5498752494436 10
v 3473.1586326914 -3145.5498752494436 10
f 65493//16318 65494//16318 11120//16318
vn 0 0 -16.693702490640888
f 11119//16319 65475//16319 65491//16319
f 11120//16319 65476//16319 65493//16319
v 3481.8413673086 -3145.5498752494436 0
v 3868.1586326914 -3145.5498752494436 0
f 65495//10748 65496//10748 11623//10748
v 3481.8413673086 -3145.5498752494436 10
v 3868.1586326914 -3145.5498752494436 10
f 65497//10748 65498//10748 11624//10748
f 11623//10747 11109//10747 65495//10747
f 11624//10747 11110//10747 65497//10747
v 3876.8413673086 -3145.5498752494436 0
v 3884.365471148957 -3145.5498752494436 0
vn 0 0 -1.1522602345323003
f 65499//16320 65500//16320 65477//16320
v 3876.8413673086 -3145.5498752494436 10
v 3884.365471148957 -3145.5498752494436 10
f 65501//16320 65502//16320 65478//16320
vn 0 0 -1.1046313814173208
f 65477//16321 11613//16321 65499//16321
f 65478//16321 11614//16321 65501//16321
v 3886.728982871958 -3145.5498752494436 0
v 3945.5315 -3145.5498752494436 0
vn 0 0 -9.005165746600461
f 65503//16322 65504//16322 65480//16322
v 3886.728982871958 -3145.5498752494436 10
v 3945.5315 -3145.5498752494436 10
f 65505//16322 65506//16322 65482//16322
vn 0 0 -8.996629686670998
f 65480//16323 65479//16323 65503//16323
f 65482//16323 65481//16323 65505//16323
v 3949.4685 -3145.5498752494436 0
v 4880.305734349602 -3145.5498752494436 0
vn 0 0 -142.55076122290598
f 65507//16324 65508//16324 65484//16324
v 3949.4685 -3145.5498752494436 10
v 4880.305734349602 -3145.5498752494436 10
f 65509//16324 65510//16324 65486//16324
vn 0 0 -142.55073560561286
f 65484//16325 65483//16325 65507//16325
f 65486//16325 65485//16325 65509//16325
v 3348.1 -3145.4877380722655 0
v 3360.0315 -3145.4877380722655 0
vn 0 0 -0.7413897295005258
f 65511//16326 65512//16326 65488//16326
v 3348.1 -3145.4877380722655 10
v 3360.0315 -3145.4877380722655 10
f 65513//16326 65514//16326 65490//16326
f 65488//16326 65487//16326 65511//16326
f 65490//16326 65489//16326 65513//16326
v 3363.9685 -3145.4877380722655 0
v 3463.921063706938 -3145.4877380722655 0
vn 0 0 -6.21077016046349
f 65515//16327 65516//16327 22428//16327
v 3363.9685 -3145.4877380722655 10
v 3463.921063706938 -3145.4877380722655 10
f 65517//16327 65518//16327 22429//16327
vn 0 0 -6.232667142831943
f 22428//16328 65491//16328 65515//16328
f 22429//16328 65493//16328 65517//16328
v 3464.3810858981014 -3145.4877380722655 0
v 3473.2326848955354 -3145.4877380722655 0
vn 0 0 -0.5500133752130575
f 65519//16329 65520//16329 65492//16329
v 3464.3810858981014 -3145.4877380722655 10
v 3473.2326848955354 -3145.4877380722655 10
f 65521//16329 65522//16329 65494//16329
vn 0 0 -0.5520994783139733
f 65492//16330 22428//16330 65519//16330
f 65494//16330 22429//16330 65521//16330
v 3481.7673151044646 -3145.4877380722655 0
v 3868.2326848955354 -3145.4877380722655 0
vn 0 0 -24.013867155908244
f 65523//16331 65524//16331 65496//16331
v 3481.7673151044646 -3145.4877380722655 10
v 3868.2326848955354 -3145.4877380722655 10
f 65525//16331 65526//16331 65498//16331
vn 0 0 -24.004664366050644
f 65496//16332 65495//16332 65523//16332
f 65498//16332 65497//16332 65525//16332
v 3876.7673151044646 -3145.4877380722655 0
v 3884.4176104314097 -3145.4877380722655 0
vn 0 0 -0.47536775619518706
f 65527//16333 65528//16333 65500//16333
v 3876.7673151044646 -3145.4877380722655 10
v 3884.4176104314097 -3145.4877380722655 10
f 65529//16333 65530//16333 65502//16333
vn 0 0 -0.46752657343469173
f 65500//16334 65499//16334 65527//16334
f 65502//16334 65501//16334 65529//16334
v 3945.5315 -3145.4877380722655 0
vn 0 0 -3.655227724855847
f 16421//16335 65531//16335 65504//16335
v 3945.5315 -3145.4877380722655 10
f 16422//16335 65532//16335 65506//16335
vn 0 0 -3.6538224253034843
f 65504//16336 65503//16336 16421//16336
f 65506//16336 65505//16336 16422//16336
v 3949.4685 -3145.4877380722655 0
v 4880.305802221997 -3145.4877380722655 0
vn 0 0 -57.83960237215413
f 65533//16337 65534//16337 65508//16337
v 3949.4685 -3145.4877380722655 10
v 4880.305802221997 -3145.4877380722655 10
f 65535//16337 65536//16337 65510//16337
vn 0 0 -57.83959815475513
f 65508//16338 65507//16338 65533//16338
f 65510//16338 65509//16338 65535//16338
v 3348.1 -3145.3628168058794 0
v 3360.0315 -3145.3628168058794 0
vn 0 0 -1.4904980898855515
f 65537//16339 65538//16339 65512//16339
v 3348.1 -3145.3628168058794 10
v 3360.0315 -3145.3628168058794 10
f 65539//16339 65540//16339 65514//16339
f 65512//16339 65511//16339 65537//16339
f 65514//16339 65513//16339 65539//16339
v 3363.9685 -3145.3628168058794 0
vn 0 0 -12.397698653346916
f 65541//16340 22427//16340 65516//16340
v 3363.9685 -3145.3628168058794 10
f 65542//16340 22430//16340 65518//16340
vn 0 0 -12.486200836806233
f 65516//16341 65515//16341 65541//16341
f 65518//16341 65517//16341 65542//16341
v 3464.597455878428 -3145.3628168058794 0
v 3473.3815602635423 -3145.3628168058794 0
vn 0 0 -1.097321443856032
f 65543//16342 65544//16342 65520//16342
v 3464.597455878428 -3145.3628168058794 10
v 3473.3815602635423 -3145.3628168058794 10
f 65545//16342 65546//16342 65522//16342
vn 0 0 -1.1057529563012187
f 65520//16343 65519//16343 65543//16343
f 65522//16343 65521//16343 65545//16343
v 3481.6184397364577 -3145.3628168058794 0
v 3868.3815602635423 -3145.3628168058794 0
vn 0 0 -48.31493880767615
f 65547//16344 65548//16344 65524//16344
v 3481.6184397364577 -3145.3628168058794 10
v 3868.3815602635423 -3145.3628168058794 10
f 65549//16344 65550//16344 65526//16344
vn 0 0 -48.27774340866592
f 65524//16345 65523//16345 65547//16345
f 65526//16345 65525//16345 65549//16345
v 3876.6184397364577 -3145.3628168058794 0
v 3884.5224318199603 -3145.3628168058794 0
vn 0 0 -0.9873767005767022
f 65551//16346 65552//16346 65528//16346
v 3876.6184397364577 -3145.3628168058794 10
v 3884.5224318199603 -3145.3628168058794 10
f 65553//16346 65554//16346 65530//16346
vn 0 0 -0.9556845804695011
f 65528//16347 65527//16347 65551//16347
f 65530//16347 65529//16347 65553//16347
v 3886.4899968086975 -3145.3628168058794 0
v 3945.5315 -3145.3628168058794 0
vn 0 0 -7.375539347995402
f 65555//16348 65556//16348 65531//16348
v 3886.4899968086975 -3145.3628168058794 10
v 3945.5315 -3145.3628168058794 10
f 65557//16348 65558//16348 65532//16348
vn 0 0 -7.3485101360451015
f 65531//16349 16421//16349 65555//16349
f 65532//16349 16422//16349 65557//16349
v 3949.4685 -3145.3628168058794 0
v 4880.305938673408 -3145.3628168058794 0
vn 0 0 -116.28139163865875
f 65559//16350 65560//16350 65534//16350
v 3949.4685 -3145.3628168058794 10
v 4880.305938673408 -3145.3628168058794 10
f 65561//16350 65562//16350 65536//16350
vn 0 0 -116.28137459297568
f 65534//16351 65533//16351 65559//16351
f 65536//16351 65535//16351 65561//16351
v 3348.1 -3145.1361831941203 0
v 3360.0315 -3145.1361831941203 0
vn 0 0 -2.7040789387037116
f 65563//16352 65564//16352 65538//16352
v 3348.1 -3145.1361831941203 10
v 3360.0315 -3145.1361831941203 10
f 65565//16352 65566//16352 65540//16352
f 65538//16352 65537//16352 65563//16352
f 65540//16352 65539//16352 65565//16352
v 3363.9685 -3145.1361831941203 0
v 3463.0224318199603 -3145.1361831941203 0
vn 0 0 -22.448950327297066
f 65567//16353 65568//16353 22427//16353
v 3363.9685 -3145.1361831941203 10
v 3463.0224318199603 -3145.1361831941203 10
f 65569//16353 65570//16353 22430//16353
vn 0 0 -22.492048828781087
f 22427//16354 65541//16354 65567//16354
f 22430//16354 65542//16354 65569//16354
v 3464.9899968086975 -3145.1361831941203 0
v 3473.651651684559 -3145.1361831941203 0
vn 0 0 -1.9630221283273142
f 65571//16355 65572//16355 65544//16355
v 3464.9899968086975 -3145.1361831941203 10
v 3473.651651684559 -3145.1361831941203 10
f 65573//16355 65574//16355 65546//16355
vn 0 0 -1.990773302867422
f 65544//16356 65543//16356 65571//16356
f 65546//16356 65545//16356 65573//16356
v 3481.348348315441 -3145.1361831941203 0
v 3868.651651684559 -3145.1361831941203 0
vn 0 0 -87.77594648877292
f 65575//16357 65576//16357 65548//16357
v 3481.348348315441 -3145.1361831941203 10
v 3868.651651684559 -3145.1361831941203 10
f 65577//16357 65578//16357 65550//16357
vn 0 0 -87.65352290027255
f 65548//16358 65547//16358 65575//16358
f 65550//16358 65549//16358 65577//16358
v 3876.348348315441 -3145.1361831941203 0
vn 0 0 -1.895620568933703
f 65579//16359 16425//16359 65552//16359
v 3876.348348315441 -3145.1361831941203 10
f 65580//16359 16426//16359 65554//16359
vn 0 0 -1.7913102731995008
f 65552//16360 65551//16360 65579//16360
f 65554//16360 65553//16360 65580//16360
v 3886.097455878428 -3145.1361831941203 0
v 3945.5315 -3145.1361831941203 0
vn 0 0 -13.469752080721513
f 65581//16361 65582//16361 65556//16361
v 3886.097455878428 -3145.1361831941203 10
v 3945.5315 -3145.1361831941203 10
f 65583//16361 65584//16361 65558//16361
vn 0 0 -13.380789111931222
f 65556//16362 65555//16362 65581//16362
f 65558//16362 65557//16362 65583//16362
v 3949.4685 -3145.1361831941203 0
v 4880.306186225141 -3145.1361831941203 0
vn 0 0 -210.95910679068575
f 65585//16363 65586//16363 65560//16363
v 3949.4685 -3145.1361831941203 10
v 4880.306186225141 -3145.1361831941203 10
f 65587//16363 65588//16363 65562//16363
vn 0 0 -210.9590506871424
f 65560//16364 65559//16364 65585//16364
f 65562//16364 65561//16364 65587//16364
v 3348.1 -3145.0112619277343 0
v 3360.0315 -3145.0112619277343 0
f 65589//16339 65590//16339 65564//16339
v 3348.1 -3145.0112619277343 10
v 3360.0315 -3145.0112619277343 10
f 65591//16339 65592//16339 65566//16339
f 65564//16339 65563//16339 65589//16339
f 65566//16339 65565//16339 65591//16339
v 3363.9685 -3145.0112619277343 0
v 3462.9176104314097 -3145.0112619277343 0
vn 0 0 -12.36084818286795
f 65593//16365 65594//16365 65568//16365
v 3363.9685 -3145.0112619277343 10
v 3462.9176104314097 -3145.0112619277343 10
f 65595//16365 65596//16365 65570//16365
vn 0 0 -12.373942603470038
f 65568//16366 65567//16366 65593//16366
f 65570//16366 65569//16366 65595//16366
v 3473.800527052566 -3145.0112619277343 0
vn 0 0 -1.0735933836466218
f 22431//16367 65597//16367 65572//16367
v 3473.800527052566 -3145.0112619277343 10
f 22432//16367 65598//16367 65574//16367
vn 0 0 -1.0820248960918086
f 65572//16368 65571//16368 22431//16368
f 65574//16368 65573//16368 22432//16368
v 3481.199472947434 -3145.0112619277343 0
v 3868.800527052566 -3145.0112619277343 0
vn 0 0 -48.41961453139324
f 65599//16369 65600//16369 65576//16369
v 3481.199472947434 -3145.0112619277343 10
v 3868.800527052566 -3145.0112619277343 10
f 65601//16369 65602//16369 65578//16369
vn 0 0 -48.38241913238301
f 65576//16370 65575//16370 65599//16370
f 65578//16370 65577//16370 65601//16370
v 3876.199472947434 -3145.0112619277343 0
v 3885.421063706938 -3145.0112619277343 0
vn 0 0 -1.151972795771444
f 65603//16371 65604//16371 16425//16371
v 3876.199472947434 -3145.0112619277343 10
v 3885.421063706938 -3145.0112619277343 10
f 65605//16371 65606//16371 16426//16371
vn 0 0 -1.0448729128070142
f 16425//16372 65579//16372 65603//16372
f 16426//16372 65580//16372 65605//16372
v 3885.8810858981014 -3145.0112619277343 0
v 3945.5315 -3145.0112619277343 0
vn 0 0 -7.45160527006336
f 65607//16373 65608//16373 65582//16373
v 3885.8810858981014 -3145.0112619277343 10
v 3945.5315 -3145.0112619277343 10
f 65609//16373 65610//16373 65584//16373
vn 0 0 -7.424576058113059
f 65582//16374 65581//16374 65607//16374
f 65584//16374 65583//16374 65609//16374
v 3949.4685 -3145.0112619277343 0
v 4880.306322676552 -3145.0112619277343 0
vn 0 0 -116.28143960881779
f 65611//16375 65612//16375 65586//16375
v 3949.4685 -3145.0112619277343 10
v 4880.306322676552 -3145.0112619277343 10
f 65613//16375 65614//16375 65588//16375
vn 0 0 -116.28142256313474
f 65586//16376 65585//16376 65611//16376
f 65588//16376 65587//16376 65613//16376
v 3348.1 -3144.949124750556 0
v 3360.0315 -3144.949124750556 0
f 65615//16326 65616//16326 65590//16326
v 3348.1 -3144.949124750556 10
v 3360.0315 -3144.949124750556 10
f 65617//16326 65618//16326 65592//16326
f 65590//16326 65589//16326 65615//16326
f 65592//16326 65591//16326 65617//16326
v 3363.9685 -3144.949124750556 0
v 3462.865471148957 -3144.949124750556 0
vn 0 0 -6.145178618660335
f 65619//16377 65620//16377 65594//16377
v 3363.9685 -3144.949124750556 10
v 3462.865471148957 -3144.949124750556 10
f 65621//16377 65622//16377 65596//16377
vn 0 0 -6.148418406492029
f 65594//16378 65593//16378 65619//16378
f 65596//16378 65595//16378 65621//16378
v 3465.228982871958 -3144.949124750556 0
v 3473.8745792567015 -3144.949124750556 0
vn 0 0 -0.5372129543691527
f 65623//16379 65624//16379 65597//16379
v 3465.228982871958 -3144.949124750556 10
v 3473.8745792567015 -3144.949124750556 10
f 65625//16379 65626//16379 65598//16379
vn 0 0 -0.5340168589927147
f 65597//16380 22431//16380 65623//16380
f 65598//16380 22432//16380 65625//16380
v 3481.1254207432985 -3144.949124750556 0
v 3868.8745792567015 -3144.949124750556 0
vn 0 0 -24.093638163207054
f 65627//16381 65628//16381 65600//16381
v 3481.1254207432985 -3144.949124750556 10
v 3868.8745792567015 -3144.949124750556 10
f 65629//16381 65630//16381 65602//16381
vn 0 0 -24.08443537334945
f 65600//16382 65599//16382 65627//16382
f 65602//16382 65601//16382 65629//16382
v 3876.1254207432985 -3144.949124750556 0
vn 0 0 -0.5995019961845047
f 65631//16383 16423//16383 65604//16383
v 3876.1254207432985 -3144.949124750556 10
f 65632//16383 16424//16383 65606//16383
vn 0 0 -0.5730036188872505
f 65604//16384 65603//16384 65631//16384
f 65606//16384 65605//16384 65632//16384
v 3945.5315 -3144.949124750556 0
vn 0 0 -3.7131958478265092
f 16423//16385 65633//16385 65608//16385
v 3945.5315 -3144.949124750556 10
f 16424//16385 65634//16385 65610//16385
vn 0 0 -3.7065083497967923
f 65608//16386 65607//16386 16423//16386
f 65610//16386 65609//16386 16424//16386
v 3949.4685 -3144.949124750556 0
v 4880.306390548946 -3144.949124750556 0
vn 0 0 -57.83963892913004
f 65635//16387 65636//16387 65612//16387
v 3949.4685 -3144.949124750556 10
v 4880.306390548946 -3144.949124750556 10
f 65637//16387 65638//16387 65614//16387
vn 0 0 -57.83963471173104
f 65612//16388 65611//16388 65635//16388
f 65614//16388 65613//16388 65637//16388
v 3348.1 -3144.537613321709 0
v 3360.0315 -3144.537613321709 0
vn 0 0 -4.90994861328812
f 65639//16389 65640//16389 65616//16389
v 3348.1 -3144.537613321709 10
v 3360.0315 -3144.537613321709 10
f 65641//16389 65642//16389 65618//16389
f 65616//16389 65615//16389 65639//16389
f 65618//16389 65617//16389 65641//16389
v 3363.9685 -3144.537613321709 0
vn 0 0 -40.555139384995925
f 65643//16390 22443//16390 65620//16390
v 3363.9685 -3144.537613321709 10
f 65644//16390 22444//16390 65622//16390
vn 0 0 -40.69723390614857
f 65620//16391 65619//16391 65643//16391
f 65622//16391 65621//16391 65644//16391
v 3465.3787607831187 -3144.537613321709 0
v 3474.3649994804236 -3144.537613321709 0
vn 0 0 -3.697939926288244
f 65645//16392 65646//16392 65624//16392
v 3465.3787607831187 -3144.537613321709 10
v 3474.3649994804236 -3144.537613321709 10
f 65647//16392 65648//16392 65626//16392
vn 0 0 -3.5577617215202664
f 65624//16393 65623//16393 65645//16393
f 65626//16393 65625//16393 65647//16393
v 3480.6350005195764 -3144.537613321709 0
v 3869.3649994804236 -3144.537613321709 0
vn 0 0 -159.96683730807374
f 65649//16394 65650//16394 65628//16394
v 3480.6350005195764 -3144.537613321709 10
v 3869.3649994804236 -3144.537613321709 10
f 65651//16394 65652//16394 65630//16394
vn 0 0 -159.563210254075
f 65628//16395 65627//16395 65649//16395
f 65630//16395 65629//16395 65651//16395
v 3875.6350005195764 -3144.537613321709 0
v 3945.5315 -3144.537613321709 0
vn 0 0 -28.763208372593223
f 65653//16396 65654//16396 65633//16396
v 3875.6350005195764 -3144.537613321709 10
v 3945.5315 -3144.537613321709 10
f 65655//16396 65656//16396 65634//16396
vn 0 0 -28.561394845593856
f 65633//16397 65631//16397 65653//16397
f 65634//16397 65632//16397 65655//16397
v 3949.4685 -3144.537613321709 0
v 4880.306840042587 -3144.537613321709 0
vn 0 0 -383.05061533650104
f 65657//16398 65658//16398 65636//16398
v 3949.4685 -3144.537613321709 10
v 4880.306840042587 -3144.537613321709 10
f 65659//16398 65660//16398 65638//16398
vn 0 0 -383.0504303647306
f 65636//16399 65635//16399 65657//16399
f 65638//16399 65637//16399 65659//16399
v 3348.1 -3144.384686977951 0
v 3360.0315 -3144.384686977951 0
vn 0 0 -1.824640670551955
f 65661//16400 65662//16400 65640//16400
v 3348.1 -3144.384686977951 10
v 3360.0315 -3144.384686977951 10
f 65663//16400 65664//16400 65642//16400
f 65640//16400 65639//16400 65661//16400
f 65642//16400 65641//16400 65663//16400
v 3363.9685 -3144.384686977951 0
v 3462.5201720607865 -3144.384686977951 0
vn 0 0 -15.071146879521255
f 65665//16401 65666//16401 22443//16401
v 3363.9685 -3144.384686977951 10
v 3462.5201720607865 -3144.384686977951 10
f 65667//16401 65668//16401 22444//16401
f 22443//16401 65643//16401 65665//16401
f 22444//16401 65644//16401 65667//16401
v 3465.4344214202815 -3144.384686977951 0
vn 0 0 -1.3935915559923298
f 65669//16402 11117//16402 65646//16402
v 3465.4344214202815 -3144.384686977951 10
f 65670//16402 11118//16402 65648//16402
vn 0 0 -1.374232628118034
f 65646//16403 65645//16403 65669//16403
f 65648//16403 65647//16403 65670//16403
vn 0 0 -59.5027992614566
f 11111//16404 11621//16404 65650//16404
f 11112//16404 11622//16404 65652//16404
vn 0 0 -59.447057450242866
f 65650//16405 65649//16405 11111//16405
f 65652//16405 65651//16405 11112//16405
v 3945.5315 -3144.384686977951 0
vn 0 0 -10.716887012650675
f 11615//16406 65671//16406 65654//16406
v 3945.5315 -3144.384686977951 10
f 11616//16406 65672//16406 65656//16406
vn 0 0 -10.689016107043804
f 65654//16407 65653//16407 11615//16407
f 65656//16407 65655//16407 11616//16407
v 3949.4685 -3144.384686977951 0
v 4880.307007083924 -3144.384686977951 0
vn 0 0 -142.34972951776152
f 65673//16408 65674//16408 65658//16408
v 3949.4685 -3144.384686977951 10
v 4880.307007083924 -3144.384686977951 10
f 65675//16408 65676//16408 65660//16408
vn 0 0 -142.34970397274066
f 65658//16409 65657//16409 65673//16409
f 65660//16409 65659//16409 65675//16409
v 3348.1 -3143.999 0
v 3360.0315 -3143.999 0
vn 0 0 -4.601824177423385
f 65677//16410 65678//16410 65662//16410
v 3348.1 -3143.999 10
v 3360.0315 -3143.999 10
f 65679//16410 65680//16410 65664//16410
f 65662//16410 65661//16410 65677//16410
f 65664//16410 65663//16410 65679//16410
v 3363.9685 -3143.999 0
v 3462.5201720607865 -3143.999 0
vn 0 0 -38.010096569150825
f 65681//16411 65682//16411 65666//16411
v 3363.9685 -3143.999 10
v 3462.5201720607865 -3143.999 10
f 65683//16411 65684//16411 65668//16411
f 65666//16411 65665//16411 65681//16411
f 65668//16411 65667//16411 65683//16411
v 3475.606916262898 -3143.999 0
f 22433//5487 65685//5487 11117//5487
v 3475.606916262898 -3143.999 10
f 22434//5487 65686//5487 11118//5487
f 11117//5486 65669//5486 22433//5486
f 11118//5486 65670//5486 22434//5486
v 3479.393083737102 -3143.999 0
v 3870.606916262898 -3143.999 0
f 65687//10678 65688//10678 11621//10678
v 3479.393083737102 -3143.999 10
v 3870.606916262898 -3143.999 10
f 65689//10678 65690//10678 11622//10678
f 11621//10677 11111//10677 65687//10677
f 11622//10677 11112//10677 65689//10677
v 3874.393083737102 -3143.999 0
v 3945.5315 -3143.999 0
vn 0 0 -27.437160784663156
f 65691//16412 65692//16412 65671//16412
v 3874.393083737102 -3143.999 10
v 3945.5315 -3143.999 10
f 65693//16412 65694//16412 65672//16412
vn 0 0 -27.02846130608941
f 65671//16413 11615//16413 65691//16413
f 65672//16413 11616//16413 65693//16413
v 3949.4685 -3143.999 0
v 4880.307428369536 -3143.999 0
vn 0 0 -359.0124532420697
f 65695//16414 65696//16414 65674//16414
v 3949.4685 -3143.999 10
v 4880.307428369536 -3143.999 10
f 65697//16414 65698//16414 65676//16414
vn 0 0 -359.01229075769515
f 65674//16415 65673//16415 65695//16415
f 65676//16415 65675//16415 65697//16415
v 3348.1 -3143.7398752494437 0
v 3360.0315 -3143.7398752494437 0
vn 0 0 -3.09174696126028
f 65699//16416 65700//16416 65678//16416
v 3348.1 -3143.7398752494437 10
v 3360.0315 -3143.7398752494437 10
f 65701//16416 65702//16416 65680//16416
f 65678//16416 65677//16416 65699//16416
f 65680//16416 65679//16416 65701//16416
v 3363.9685 -3143.7398752494437 0
v 3462.5201720607865 -3143.7398752494437 0
vn 0 0 -25.537177439639017
f 65703//16417 65704//16417 65682//16417
v 3363.9685 -3143.7398752494437 10
v 3462.5201720607865 -3143.7398752494437 10
f 65705//16417 65706//16417 65684//16417
f 65682//16417 65681//16417 65703//16417
f 65684//16417 65683//16417 65705//16417
v 3465.4804863038357 -3143.7398752494437 0
v 3476.318855663872 -3143.7398752494437 0
vn 0 0 -2.8084897568543985
f 65707//16418 65708//16418 65685//16418
v 3465.4804863038357 -3143.7398752494437 10
v 3476.318855663872 -3143.7398752494437 10
f 65709//16418 65710//16418 65686//16418
vn 0 0 -2.599569624173338
f 65685//16419 22433//16419 65707//16419
f 65686//16419 22434//16419 65709//16419
v 3478.681144336128 -3143.7398752494437 0
v 3871.318855663872 -3143.7398752494437 0
vn 0 0 -101.74214900672413
f 65711//16420 65712//16420 65688//16420
v 3478.681144336128 -3143.7398752494437 10
v 3871.318855663872 -3143.7398752494437 10
f 65713//16420 65714//16420 65690//16420
vn 0 0 -101.37318676734714
f 65688//16421 65687//16421 65711//16421
f 65690//16421 65689//16421 65713//16421
v 3873.681144336128 -3143.7398752494437 0
v 3945.5315 -3143.7398752494437 0
vn 0 0 -18.61820548876873
f 65715//16422 65716//16422 65692//16422
v 3873.681144336128 -3143.7398752494437 10
v 3945.5315 -3143.7398752494437 10
f 65717//16422 65718//16422 65694//16422
vn 0 0 -18.433724369080227
f 65692//16423 65691//16423 65715//16423
f 65694//16423 65693//16423 65717//16423
v 3949.4685 -3143.7398752494437 0
v 4880.3077114113175 -3143.7398752494437 0
vn 0 0 -241.2034784648051
f 65719//16424 65720//16424 65696//16424
v 3949.4685 -3143.7398752494437 10
v 4880.3077114113175 -3143.7398752494437 10
f 65721//16424 65722//16424 65698//16424
vn 0 0 -241.20340512167405
f 65696//16425 65695//16425 65719//16425
f 65698//16425 65697//16425 65721//16425
v 3348.1 -3143.683217814586 0
v 3360.0315 -3143.683217814586 0
vn 0 0 -0.6760081840046295
f 65723//16426 65724//16426 65700//16426
v 3348.1 -3143.683217814586 10
v 3360.0315 -3143.683217814586 10
f 65725//16426 65726//16426 65702//16426
f 65700//16426 65699//16426 65723//16426
f 65702//16426 65701//16426 65725//16426
v 3363.9685 -3143.683217814586 0
v 3462.5201720607865 -3143.683217814586 0
vn 0 0 -5.583684939901213
f 65727//16427 65728//16427 65704//16427
v 3363.9685 -3143.683217814586 10
v 3462.5201720607865 -3143.683217814586 10
f 65729//16427 65730//16427 65706//16427
f 65704//16427 65703//16427 65727//16427
f 65706//16427 65705//16427 65729//16427
v 3465.4598646839977 -3143.683217814586 0
vn 0 0 -0.6240621549580337
f 65731//16428 11115//16428 65708//16428
v 3465.4598646839977 -3143.683217814586 10
f 65732//16428 11116//16428 65710//16428
vn 0 0 -0.6140742059799227
f 65708//16429 65707//16429 65731//16429
f 65710//16429 65709//16429 65732//16429
vn 0 0 -22.263484714018166
f 11113//16430 11619//16430 65712//16430
f 11114//16430 11620//16430 65714//16430
vn 0 0 -22.245845552227212
f 65712//16431 65711//16431 11113//16431
f 65714//16431 65713//16431 11114//16431
v 3885.3421408699355 -3143.683217814586 0
vn 0 0 -0.6695017323855166
f 11617//16432 65733//16432 22391//16432
v 3885.3421408699355 -3143.683217814586 10
f 11618//16432 65734//16432 22394//16432
vn 0 0 -0.6788873343370126
f 22391//16433 65715//16433 11617//16433
f 22394//16433 65717//16433 11618//16433
v 3885.76159470599 -3143.683217814586 0
v 3945.5315 -3143.683217814586 0
vn 0 0 -3.3864095156461493
f 65735//16434 65736//16434 65716//16434
v 3885.76159470599 -3143.683217814586 10
v 3945.5315 -3143.683217814586 10
f 65737//16434 65738//16434 65718//16434
vn 0 0 -3.391969511191237
f 65716//16435 22391//16435 65735//16435
f 65718//16435 22394//16435 65737//16435
v 3949.4685 -3143.683217814586 0
v 4880.307773298193 -3143.683217814586 0
vn 0 0 -52.73896548987913
f 65739//16436 65740//16436 65720//16436
v 3949.4685 -3143.683217814586 10
v 4880.307773298193 -3143.683217814586 10
f 65741//16436 65742//16436 65722//16436
vn 0 0 -52.738961983527524
f 65720//16437 65719//16437 65739//16437
f 65722//16437 65721//16437 65741//16437
v 3348.1 -3143.5528168058795 0
v 3360.0315 -3143.5528168058795 0
vn 0 0 -1.555879635381448
f 65743//16438 65744//16438 65724//16438
v 3348.1 -3143.5528168058795 10
v 3360.0315 -3143.5528168058795 10
f 65745//16438 65746//16438 65726//16438
f 65724//16438 65723//16438 65743//16438
f 65726//16438 65725//16438 65745//16438
v 3363.9685 -3143.5528168058795 0
v 3462.5201720607865 -3143.5528168058795 0
vn 0 0 -12.851237446437315
f 65747//16439 65748//16439 65728//16439
v 3363.9685 -3143.5528168058795 10
v 3462.5201720607865 -3143.5528168058795 10
f 65749//16439 65750//16439 65730//16439
f 65728//16439 65727//16439 65747//16439
f 65730//16439 65729//16439 65749//16439
v 3465.4124025983106 -3143.5528168058795 0
vn 0 0 -54.662824581050955
f 65751//16440 22407//16440 65733//16440
v 3465.4124025983106 -3143.5528168058795 10
f 65752//16440 22408//16440 65734//16440
vn 0 0 -54.753072352621345
f 65733//16441 65731//16441 65751//16441
f 65734//16441 65732//16441 65752//16441
v 3885.9874558784277 -3143.5528168058795 0
v 3945.5315 -3143.5528168058795 0
vn 0 0 -7.764603415916503
f 65753//16442 65754//16442 65736//16442
v 3885.9874558784277 -3143.5528168058795 10
v 3945.5315 -3143.5528168058795 10
f 65755//16442 65756//16442 65738//16442
vn 0 0 -7.794055940630024
f 65736//16443 65735//16443 65753//16443
f 65738//16443 65737//16443 65755//16443
v 3949.4685 -3143.5528168058795 0
v 4880.307915735122 -3143.5528168058795 0
vn 0 0 -121.38239875561536
f 65757//16444 65758//16444 65740//16444
v 3949.4685 -3143.5528168058795 10
v 4880.307915735122 -3143.5528168058795 10
f 65759//16444 65760//16444 65742//16444
vn 0 0 -121.3823801816961
f 65740//16445 65739//16445 65757//16445
f 65742//16445 65741//16445 65759//16445
v 3348.1 -3143.4603866782904 0
v 3360.0315 -3143.4603866782904 0
vn 0 0 -1.102830067328983
f 65761//16446 65762//16446 65744//16446
v 3348.1 -3143.4603866782904 10
v 3360.0315 -3143.4603866782904 10
f 65763//16446 65764//16446 65746//16446
f 65744//16446 65743//16446 65761//16446
f 65746//16446 65745//16446 65763//16446
v 3363.9685 -3143.4603866782904 0
vn 0 0 -9.109143622694535
f 65765//16447 22441//16447 65748//16447
v 3363.9685 -3143.4603866782904 10
f 65766//16447 22442//16447 65750//16447
f 65748//16447 65747//16447 65765//16447
f 65750//16447 65749//16447 65766//16447
v 3465.3787607831187 -3143.4603866782904 0
v 3884.52504191403 -3143.4603866782904 0
vn 0 0 -38.741744243413706
f 65767//16448 65768//16448 22407//16448
v 3465.3787607831187 -3143.4603866782904 10
v 3884.52504191403 -3143.4603866782904 10
f 65769//16448 65770//16448 22408//16448
vn 0 0 -38.74580342992491
f 22407//16449 65751//16449 65767//16449
f 22408//16449 65752//16449 65769//16449
v 3886.147549555562 -3143.4603866782904 0
v 3945.5315 -3143.4603866782904 0
vn 0 0 -5.488866116322335
f 65771//16450 65772//16450 65754//16450
v 3886.147549555562 -3143.4603866782904 10
v 3945.5315 -3143.4603866782904 10
f 65773//16450 65774//16450 65756//16450
vn 0 0 -5.503663595326055
f 65754//16451 65753//16451 65771//16451
f 65756//16451 65755//16451 65773//16451
v 3949.4685 -3143.4603866782904 0
v 4880.3080166964855 -3143.4603866782904 0
vn 0 0 -86.03761529320296
f 65775//16452 65776//16452 65758//16452
v 3949.4685 -3143.4603866782904 10
v 4880.3080166964855 -3143.4603866782904 10
f 65777//16452 65778//16452 65760//16452
vn 0 0 -86.03760596133127
f 65758//16453 65757//16453 65775//16453
f 65760//16453 65759//16453 65777//16453
v 3348.1 -3143.2012619277343 0
v 3360.0315 -3143.2012619277343 0
f 65779//16416 65780//16416 65762//16416
v 3348.1 -3143.2012619277343 10
v 3360.0315 -3143.2012619277343 10
f 65781//16416 65782//16416 65764//16416
f 65762//16416 65761//16416 65779//16416
f 65764//16416 65763//16416 65781//16416
v 3363.9685 -3143.2012619277343 0
v 3462.737603543407 -3143.2012619277343 0
vn 0 0 -25.593519318336142
f 65783//16454 65784//16454 22441//16454
v 3363.9685 -3143.2012619277343 10
v 3462.737603543407 -3143.2012619277343 10
f 65785//16454 65786//16454 22442//16454
f 22441//16417 65765//16417 65783//16417
f 22442//16417 65766//16417 65785//16417
v 3465.2844470869545 -3143.2012619277343 0
v 3884.3076104314096 -3143.2012619277343 0
vn 0 0 -108.57927267886463
f 65787//16455 65788//16455 65768//16455
v 3465.2844470869545 -3143.2012619277343 10
v 3884.3076104314096 -3143.2012619277343 10
f 65789//16455 65790//16455 65770//16455
vn 0 0 -108.6111755445692
f 65768//16456 65767//16456 65787//16456
f 65770//16456 65769//16456 65789//16456
v 3945.5315 -3143.2012619277343 0
vn 0 0 -15.271551692285442
f 22392//16457 65791//16457 65772//16457
v 3945.5315 -3143.2012619277343 10
f 22393//16457 65792//16457 65774//16457
vn 0 0 -15.387851345951514
f 65772//16458 65771//16458 22392//16458
f 65774//16458 65773//16458 22393//16458
v 3949.4685 -3143.2012619277343 0
v 4880.308299738266 -3143.2012619277343 0
vn 0 0 -241.20363091487894
f 65793//16459 65794//16459 65776//16459
v 3949.4685 -3143.2012619277343 10
v 4880.308299738266 -3143.2012619277343 10
f 65795//16459 65796//16459 65778//16459
vn 0 0 -241.20355757174812
f 65776//16460 65775//16460 65793//16460
f 65778//16460 65777//16460 65795//16460
v 3348.1 -3142.9867380722653 0
v 3360.0315 -3142.9867380722653 0
vn 0 0 -2.5595913815283655
f 65797//16461 65798//16461 65780//16461
v 3348.1 -3142.9867380722653 10
v 3360.0315 -3142.9867380722653 10
f 65799//16461 65800//16461 65782//16461
f 65780//16461 65779//16461 65797//16461
f 65782//16461 65781//16461 65799//16461
v 3363.9685 -3142.9867380722653 0
v 3462.9176104314097 -3142.9867380722653 0
vn 0 0 -21.226944664973544
f 65801//16462 65802//16462 65784//16462
v 3363.9685 -3142.9867380722653 10
v 3462.9176104314097 -3142.9867380722653 10
f 65803//16462 65804//16462 65786//16462
vn 0 0 -21.188328893348274
f 65784//16463 65783//16463 65801//16463
f 65786//16463 65785//16463 65803//16463
v 3884.127603543407 -3142.9867380722653 0
vn 0 0 -89.86859884639068
f 22435//16464 65805//16464 65788//16464
v 3884.127603543407 -3142.9867380722653 10
f 22436//16464 65806//16464 65790//16464
vn 0 0 -89.8904645314677
f 65788//16465 65787//16465 22435//16465
f 65790//16465 65789//16465 22436//16465
v 3886.6744470869544 -3142.9867380722653 0
v 3945.5315 -3142.9867380722653 0
vn 0 0 -12.626241912449304
f 65807//16466 65808//16466 65791//16466
v 3886.6744470869544 -3142.9867380722653 10
v 3945.5315 -3142.9867380722653 10
f 65809//16466 65810//16466 65792//16466
vn 0 0 -12.64299199899756
f 65791//16467 22392//16467 65807//16467
f 65792//16467 22393//16467 65809//16467
v 3949.4685 -3142.9867380722653 0
v 4880.308534062521 -3142.9867380722653 0
vn 0 0 -199.68739293198433
f 65811//16468 65812//16468 65794//16468
v 3949.4685 -3142.9867380722653 10
v 4880.308534062521 -3142.9867380722653 10
f 65813//16468 65814//16468 65796//16468
vn 0 0 -199.68734266384172
f 65794//16469 65793//16469 65811//16469
f 65796//16469 65795//16469 65813//16469
v 3348.1 -3142.727613321709 0
v 3360.0315 -3142.727613321709 0
f 65815//16416 65816//16416 65798//16416
v 3348.1 -3142.727613321709 10
v 3360.0315 -3142.727613321709 10
f 65817//16416 65818//16416 65800//16416
f 65798//16416 65797//16416 65815//16416
f 65800//16416 65799//16416 65817//16416
v 3363.9685 -3142.727613321709 0
v 3463.1350419140304 -3142.727613321709 0
vn 0 0 -25.696505436985294
f 65819//16470 65820//16470 65802//16470
v 3363.9685 -3142.727613321709 10
v 3463.1350419140304 -3142.727613321709 10
f 65821//16470 65822//16470 65804//16470
vn 0 0 -25.64016355828817
f 65802//16471 65801//16471 65819//16471
f 65804//16471 65803//16471 65821//16471
v 3464.757549555562 -3142.727613321709 0
vn 0 0 -108.61281875160618
f 65823//16472 22405//16472 65805//16472
v 3464.757549555562 -3142.727613321709 10
f 65824//16472 22406//16472 65806//16472
vn 0 0 -108.55286097663725
f 65805//16473 22435//16473 65823//16473
f 65806//16473 22436//16473 65824//16473
v 3886.7687607831185 -3142.727613321709 0
v 3945.5315 -3142.727613321709 0
vn 0 0 -15.22688014156825
f 65825//16474 65826//16474 65808//16474
v 3886.7687607831185 -3142.727613321709 10
v 3945.5315 -3142.727613321709 10
f 65827//16474 65828//16474 65810//16474
vn 0 0 -15.251319154560807
f 65808//16475 65807//16475 65825//16475
f 65810//16475 65809//16475 65827//16475
v 3949.4685 -3142.727613321709 0
v 4880.308817104303 -3142.727613321709 0
vn 0 0 -241.2037649772241
f 65829//16476 65830//16476 65812//16476
v 3949.4685 -3142.727613321709 10
v 4880.308817104303 -3142.727613321709 10
f 65831//16476 65832//16476 65814//16476
vn 0 0 -241.20369163409305
f 65812//16477 65811//16477 65829//16477
f 65814//16477 65813//16477 65831//16477
v 3348.1 -3142.63518319412 0
v 3360.0315 -3142.63518319412 0
f 65833//16446 65834//16446 65816//16446
v 3348.1 -3142.63518319412 10
v 3360.0315 -3142.63518319412 10
f 65835//16446 65836//16446 65818//16446
f 65816//16446 65815//16446 65833//16446
f 65818//16446 65817//16446 65835//16446
v 3363.9685 -3142.63518319412 0
vn 0 0 -9.173144825462256
f 65837//16478 22439//16478 65820//16478
v 3363.9685 -3142.63518319412 10
f 65838//16478 22440//16478 65822//16478
vn 0 0 -9.165976121680533
f 65820//16479 65819//16479 65837//16479
f 65822//16479 65821//16479 65838//16479
v 3464.597455878428 -3142.63518319412 0
v 3883.9101720607864 -3142.63518319412 0
vn 0 0 -38.75712785645425
f 65839//16480 65840//16480 22405//16480
v 3464.597455878428 -3142.63518319412 10
v 3883.9101720607864 -3142.63518319412 10
f 65841//16480 65842//16480 22406//16480
vn 0 0 -38.74233037745053
f 22405//16481 65823//16481 65839//16481
f 22406//16481 65824//16481 65841//16481
v 3886.8024025983104 -3142.63518319412 0
v 3945.5315 -3142.63518319412 0
vn 0 0 -5.428337966028998
f 65843//16482 65844//16482 65826//16482
v 3886.8024025983104 -3142.63518319412 10
v 3945.5315 -3142.63518319412 10
f 65845//16482 65846//16482 65828//16482
vn 0 0 -5.4314474832995145
f 65826//16483 65825//16483 65843//16483
f 65828//16483 65827//16483 65845//16483
v 3949.4685 -3142.63518319412 0
v 4880.308918065665 -3142.63518319412 0
vn 0 0 -86.03769860687125
f 65847//16484 65848//16484 65830//16484
v 3949.4685 -3142.63518319412 10
v 4880.308918065665 -3142.63518319412 10
f 65849//16484 65850//16484 65832//16484
vn 0 0 -86.03768927499964
f 65830//16485 65829//16485 65847//16485
f 65832//16485 65831//16485 65849//16485
v 3348.1 -3142.448124750556 0
v 3360.0315 -3142.448124750556 0
f 65851//15768 65852//15768 65834//15768
v 3348.1 -3142.448124750556 10
v 3360.0315 -3142.448124750556 10
f 65853//15768 65854//15768 65836//15768
f 65834//15768 65833//15768 65851//15768
f 65836//15768 65835//15768 65853//15768
v 3363.9685 -3142.448124750556 0
vn 0 0 -18.76288991452042
f 65855//16486 22437//16486 22439//16486
v 3363.9685 -3142.448124750556 10
f 65856//16486 22438//16486 22440//16486
vn 0 0 -18.564446878928123
f 22439//16487 65837//16487 65855//16487
f 22440//16487 65838//16487 65856//16487
v 3883.9101720607864 -3142.448124750556 0
vn 0 0 -78.49659000532921
f 22437//16488 65857//16488 65840//16488
v 3883.9101720607864 -3142.448124750556 10
f 22438//16488 65858//16488 65842//16488
vn 0 0 -78.43598405574205
f 65840//16489 65839//16489 22437//16489
f 65842//16489 65841//16489 22438//16489
v 3886.8704863038356 -3142.448124750556 0
v 3945.5315 -3142.448124750556 0
vn 0 0 -10.97303791990175
f 65859//16490 65860//16490 65844//16490
v 3886.8704863038356 -3142.448124750556 10
v 3945.5315 -3142.448124750556 10
f 65861//16490 65862//16490 65846//16490
vn 0 0 -10.98577355188937
f 65844//16491 65843//16491 65859//16491
f 65846//16491 65845//16491 65861//16491
v 3949.4685 -3142.448124750556 0
v 4880.30912238947 -3142.448124750556 0
vn 0 0 -174.12159803048974
f 65863//16492 65864//16492 65848//16492
v 3949.4685 -3142.448124750556 10
v 4880.30912238947 -3142.448124750556 10
f 65865//16492 65866//16492 65850//16492
vn 0 0 -174.12155980999685
f 65848//16493 65847//16493 65863//16493
f 65850//16493 65849//16493 65865//16493
v 3348.1 -3142.189 0
v 3360.0315 -3142.189 0
f 65867//16416 65868//16416 65852//16416
v 3348.1 -3142.189 10
v 3360.0315 -3142.189 10
f 65869//16416 65870//16416 65854//16416
f 65852//16416 65851//16416 65867//16416
f 65854//16416 65853//16416 65869//16416
v 3363.9685 -3142.189 0
v 3883.9101720607864 -3142.189 0
vn 0 0 -134.72975607647876
f 65871//16494 65872//16494 65857//16494
v 3363.9685 -3142.189 10
v 3883.9101720607864 -3142.189 10
f 65873//16494 65874//16494 65858//16494
f 65857//16494 65855//16494 65871//16494
f 65858//16494 65856//16494 65873//16494
v 3945.5315 -3142.189 0
vn 0 0 -15.17608152839469
f 22395//16495 65875//16495 65860//16495
v 3945.5315 -3142.189 10
f 22396//16495 65876//16495 65862//16495
vn 0 0 -15.200520541387245
f 65860//16496 65859//16496 22395//16496
f 65862//16496 65861//16496 22396//16496
v 3949.4685 -3142.189 0
v 4880.309405431251 -3142.189 0
vn 0 0 -241.2039174272979
f 65877//16497 65878//16497 65864//16497
v 3949.4685 -3142.189 10
v 4880.309405431251 -3142.189 10
f 65879//16497 65880//16497 65866//16497
vn 0 0 -241.20384408416686
f 65864//16498 65863//16498 65877//16498
f 65866//16498 65865//16498 65879//16498
v 3348.1 -3141.6503866782905 0
v 3360.0315 -3141.6503866782905 0
vn 0 0 -6.42646484797534
f 65881//16499 65882//16499 65868//16499
v 3348.1 -3141.6503866782905 10
v 3360.0315 -3141.6503866782905 10
f 65883//16499 65884//16499 65870//16499
f 65868//16499 65867//16499 65881//16499
f 65870//16499 65869//16499 65883//16499
v 3363.9685 -3141.6503866782905 0
vn 0 0 -280.0475110837805
f 65885//16500 22403//16500 65872//16500
v 3363.9685 -3141.6503866782905 10
f 65886//16500 22404//16500 65874//16500
f 65872//16500 65871//16500 65885//16500
f 65874//16500 65873//16500 65886//16500
v 3886.7687607831185 -3141.6503866782905 0
v 3945.5315 -3141.6503866782905 0
vn 0 0 -31.65039416234561
f 65887//16501 65888//16501 65875//16501
v 3886.7687607831185 -3141.6503866782905 10
v 3945.5315 -3141.6503866782905 10
f 65889//16501 65890//16501 65876//16501
vn 0 0 -31.544804828555915
f 65875//16502 22395//16502 65887//16502
f 65876//16502 22396//16502 65889//16502
v 3949.4685 -3141.6503866782905 0
v 4880.3099937582 -3141.6503866782905 0
vn 0 0 -501.3636289380094
f 65891//16503 65892//16503 65878//16503
v 3949.4685 -3141.6503866782905 10
v 4880.3099937582 -3141.6503866782905 10
f 65893//16503 65894//16503 65880//16503
vn 0 0 -501.3633120572773
f 65878//16504 65877//16504 65891//16504
f 65880//16504 65879//16504 65893//16504
v 3348.1 -3141.5498752494436 0
v 3360.0315 -3141.5498752494436 0
vn 0 0 -1.1992521132862957
f 65895//16505 65896//16505 65882//16505
v 3348.1 -3141.5498752494436 10
v 3360.0315 -3141.5498752494436 10
f 65897//16505 65898//16505 65884//16505
f 65882//16505 65881//16505 65895//16505
f 65884//16505 65883//16505 65897//16505
v 3363.9685 -3141.5498752494436 0
v 3883.9945111636607 -3141.5498752494436 0
vn 0 0 -52.26855741959147
f 65899//16506 65900//16506 22403//16506
v 3363.9685 -3141.5498752494436 10
v 3883.9945111636607 -3141.5498752494436 10
f 65901//16506 65902//16506 22404//16506
vn 0 0 -52.2600803758539
f 22403//16507 65885//16507 65899//16507
f 22404//16507 65886//16507 65901//16507
v 3886.7321776148146 -3141.5498752494436 0
v 3945.5315 -3141.5498752494436 0
vn 0 0 -5.910003908162004
f 65903//16508 65904//16508 65888//16508
v 3886.7321776148146 -3141.5498752494436 10
v 3945.5315 -3141.5498752494436 10
f 65905//16508 65906//16508 65890//16508
vn 0 0 -5.906326881644036
f 65888//16509 65887//16509 65903//16509
f 65890//16509 65889//16509 65905//16509
v 3949.4685 -3141.5498752494436 0
v 4880.310103546763 -3141.5498752494436 0
vn 0 0 -93.56021960258526
f 65907//16510 65908//16510 65892//16510
v 3949.4685 -3141.5498752494436 10
v 4880.310103546763 -3141.5498752494436 10
f 65909//16510 65910//16510 65894//16510
vn 0 0 -93.56020856757998
f 65892//16511 65891//16511 65907//16511
f 65894//16511 65893//16511 65909//16511
v 3348.1 -3141.3628168058794 0
v 3360.0315 -3141.3628168058794 0
f 65911//15768 65912//15768 65896//15768
v 3348.1 -3141.3628168058794 10
v 3360.0315 -3141.3628168058794 10
f 65913//15768 65914//15768 65898//15768
f 65896//15768 65895//15768 65911//15768
f 65898//15768 65897//15768 65913//15768
v 3363.9685 -3141.3628168058794 0
f 65915//16487 19311//16487 19295//16487
v 3363.9685 -3141.3628168058794 10
f 65916//16487 19312//16487 19298//16487
f 19295//16486 65899//16486 65915//16486
f 19298//16486 65901//16486 65916//16486
v 3464.597455878428 -3141.3628168058794 0
v 3884.1514718346643 -3141.3628168058794 0
vn 0 0 -78.48112121587604
f 65917//16512 65918//16512 65900//16512
v 3464.597455878428 -3141.3628168058794 10
v 3884.1514718346643 -3141.3628168058794 10
f 65919//16512 65920//16512 65902//16512
vn 0 0 -78.51236634664447
f 65900//16513 19295//16513 65917//16513
f 65902//16513 19298//16513 65919//16513
v 3886.664093909289 -3141.3628168058794 0
v 3945.5315 -3141.3628168058794 0
vn 0 0 -11.011645359989117
f 65921//16514 65922//16514 65904//16514
v 3886.664093909289 -3141.3628168058794 10
v 3945.5315 -3141.3628168058794 10
f 65923//16514 65924//16514 65906//16514
vn 0 0 -10.998909728001413
f 65904//16515 65903//16515 65921//16515
f 65906//16515 65905//16515 65923//16515
v 3949.4685 -3141.3628168058794 0
v 4880.310307870567 -3141.3628168058794 0
vn 0 0 -174.12181978473868
f 65925//16516 65926//16516 65908//16516
v 3949.4685 -3141.3628168058794 10
v 4880.310307870567 -3141.3628168058794 10
f 65927//16516 65928//16516 65910//16516
vn 0 0 -174.1217815642458
f 65908//16517 65907//16517 65925//16517
f 65910//16517 65909//16517 65927//16517
v 3348.1 -3141.1767380722654 0
v 3360.0315 -3141.1767380722654 0
vn 0 0 -2.2201984101162724
f 65929//16518 65930//16518 65912//16518
v 3348.1 -3141.1767380722654 10
v 3360.0315 -3141.1767380722654 10
f 65931//16518 65932//16518 65914//16518
f 65912//16518 65911//16518 65929//16518
f 65914//16518 65913//16518 65931//16518
v 3363.9685 -3141.1767380722654 0
v 3463.056461403254 -3141.1767380722654 0
vn 0 0 -18.438162374317137
f 65933//16519 65934//16519 19311//16519
v 3363.9685 -3141.1767380722654 10
v 3463.056461403254 -3141.1767380722654 10
f 65935//16519 65936//16519 19312//16519
vn 0 0 -18.46721644666785
f 19311//16520 65915//16520 65933//16520
f 19312//16520 65916//16520 65935//16520
v 3464.9197536992556 -3141.1767380722654 0
v 3884.3076104314096 -3141.1767380722654 0
vn 0 0 -78.03916127383717
f 65937//16521 65938//16521 65918//16521
v 3464.9197536992556 -3141.1767380722654 10
v 3884.3076104314096 -3141.1767380722654 10
f 65939//16521 65940//16521 65920//16521
vn 0 0 -78.07007997183274
f 65918//16522 65917//16522 65937//16522
f 65920//16522 65919//16522 65939//16522
v 3945.5315 -3141.1767380722654 0
vn 0 0 -10.966574953274847
f 22397//16523 65941//16523 65922//16523
v 3945.5315 -3141.1767380722654 10
f 22398//16523 65942//16523 65924//16523
vn 0 0 -10.95397237650455
f 65922//16524 65921//16524 22397//16524
f 65924//16524 65923//16524 22398//16524
v 3949.4685 -3141.1767380722654 0
v 4880.310511124236 -3141.1767380722654 0
vn 0 0 -173.20990262476948
f 65943//16525 65944//16525 65926//16525
v 3949.4685 -3141.1767380722654 10
v 4880.310511124236 -3141.1767380722654 10
f 65945//16525 65946//16525 65928//16525
vn 0 0 -173.20986480358422
f 65926//16526 65925//16526 65943//16526
f 65928//16526 65927//16526 65945//16526
v 3348.1 -3141.0112619277343 0
v 3360.0315 -3141.0112619277343 0
vn 0 0 -1.9743786184729908
f 65947//16527 65948//16527 65930//16527
v 3348.1 -3141.0112619277343 10
v 3360.0315 -3141.0112619277343 10
f 65949//16527 65950//16527 65932//16527
f 65930//16527 65929//16527 65947//16527
f 65932//16527 65931//16527 65949//16527
v 3363.9685 -3141.0112619277343 0
v 3462.9176104314097 -3141.0112619277343 0
vn 0 0 -16.373717298972956
f 65951//16528 65952//16528 65934//16528
v 3363.9685 -3141.0112619277343 10
v 3462.9176104314097 -3141.0112619277343 10
f 65953//16528 65954//16528 65936//16528
vn 0 0 -16.39669382245818
f 65934//16529 65933//16529 65951//16529
f 65936//16529 65935//16529 65953//16529
v 3884.446461403254 -3141.0112619277343 0
vn 0 0 -69.37423448962159
f 19296//16530 65955//16530 65938//16530
v 3884.446461403254 -3141.0112619277343 10
f 19297//16530 65956//16530 65940//16530
vn 0 0 -69.39868559520336
f 65938//16531 65937//16531 19296//16531
f 65940//16531 65939//16531 19297//16531
v 3886.3097536992555 -3141.0112619277343 0
v 3945.5315 -3141.0112619277343 0
vn 0 0 -9.799786250246882
f 65957//16532 65958//16532 65941//16532
v 3886.3097536992555 -3141.0112619277343 10
v 3945.5315 -3141.0112619277343 10
f 65959//16532 65960//16532 65942//16532
vn 0 0 -9.752358621179882
f 65941//16533 22397//16533 65957//16533
f 65942//16533 22398//16533 65959//16533
v 3949.4685 -3141.0112619277343 0
v 4880.310691873711 -3141.0112619277343 0
vn 0 0 -154.03217707815168
f 65961//16534 65962//16534 65944//16534
v 3949.4685 -3141.0112619277343 10
v 4880.310691873711 -3141.0112619277343 10
f 65963//16534 65964//16534 65946//16534
vn 0 0 -154.03214716842535
f 65944//16535 65943//16535 65961//16535
f 65946//16535 65945//16535 65963//16535
v 3348.1 -3140.82518319412 0
v 3360.0315 -3140.82518319412 0
f 65965//16518 65966//16518 65948//16518
v 3348.1 -3140.82518319412 10
v 3360.0315 -3140.82518319412 10
f 65967//16518 65968//16518 65950//16518
f 65948//16518 65947//16518 65965//16518
f 65950//16518 65949//16518 65967//16518
v 3363.9685 -3140.82518319412 0
v 3462.7614718346645 -3140.82518319412 0
vn 0 0 -18.38327108896461
f 65969//16536 65970//16536 65952//16536
v 3363.9685 -3140.82518319412 10
v 3462.7614718346645 -3140.82518319412 10
f 65971//16536 65972//16536 65954//16536
vn 0 0 -18.412325161315238
f 65952//16537 65951//16537 65969//16537
f 65954//16537 65953//16537 65971//16537
v 3465.274093909289 -3140.82518319412 0
vn 0 0 -78.0281173816382
f 65973//16538 22401//16538 65955//16538
v 3465.274093909289 -3140.82518319412 10
f 65974//16538 22402//16538 65956//16538
vn 0 0 -78.01166588605778
f 65955//16539 19296//16539 65973//16539
f 65956//16539 19297//16539 65974//16539
v 3885.9874558784277 -3140.82518319412 0
v 3945.5315 -3140.82518319412 0
vn 0 0 -11.079880324402344
f 65975//16540 65976//16540 65958//16540
v 3885.9874558784277 -3140.82518319412 10
v 3945.5315 -3140.82518319412 10
f 65977//16540 65978//16540 65960//16540
vn 0 0 -11.01990755405614
f 65958//16541 65957//16541 65975//16541
f 65960//16541 65959//16541 65977//16541
v 3949.4685 -3140.82518319412 0
v 4880.31089512738 -3140.82518319412 0
vn 0 0 -173.20997407958825
f 65979//16542 65980//16542 65962//16542
v 3949.4685 -3140.82518319412 10
v 4880.31089512738 -3140.82518319412 10
f 65981//16542 65982//16542 65964//16542
vn 0 0 -173.209936258403
f 65962//16543 65961//16543 65979//16543
f 65964//16543 65963//16543 65981//16543
v 3348.1 -3140.638124750556 0
v 3360.0315 -3140.638124750556 0
f 65983//15768 65984//15768 65966//15768
v 3348.1 -3140.638124750556 10
v 3360.0315 -3140.638124750556 10
f 65985//15768 65986//15768 65968//15768
f 65966//15768 65965//15768 65983//15768
f 65968//15768 65967//15768 65985//15768
v 3363.9685 -3140.638124750556 0
v 3462.604511163661 -3140.638124750556 0
vn 0 0 -18.450698727653798
f 65987//16544 65988//16544 65970//16544
v 3363.9685 -3140.638124750556 10
v 3462.604511163661 -3140.638124750556 10
f 65989//16544 65990//16544 65972//16544
vn 0 0 -18.480059546472525
f 65970//16545 65969//16545 65987//16545
f 65972//16545 65971//16545 65989//16545
v 3465.342177614815 -3140.638124750556 0
vn 0 0 -78.62464509502699
f 65991//16546 22399//16546 22401//16546
v 3465.342177614815 -3140.638124750556 10
f 65992//16546 22400//16546 22402//16546
vn 0 0 -78.4389376914224
f 22401//16547 65973//16547 65991//16547
f 22402//16547 65974//16547 65992//16547
v 3945.5315 -3140.638124750556 0
vn 0 0 -11.198822166485522
f 22399//16548 65993//16548 65976//16548
v 3945.5315 -3140.638124750556 10
f 22400//16548 65994//16548 65978//16548
vn 0 0 -11.138216216898375
f 65976//16549 65975//16549 22399//16549
f 65978//16549 65977//16549 22400//16549
v 3949.4685 -3140.638124750556 0
v 4880.311099451185 -3140.638124750556 0
vn 0 0 -174.12196785657707
f 65995//16550 65996//16550 65980//16550
v 3949.4685 -3140.638124750556 10
v 4880.311099451185 -3140.638124750556 10
f 65997//16550 65998//16550 65982//16550
vn 0 0 -174.12192963608402
f 65980//16551 65979//16551 65995//16551
f 65982//16551 65981//16551 65997//16551
v 3348.1 -3140.537613321709 0
v 3360.0315 -3140.537613321709 0
f 65999//16505 66000//16505 65984//16505
v 3348.1 -3140.537613321709 10
v 3360.0315 -3140.537613321709 10
f 66001//16505 66002//16505 65986//16505
f 65984//16505 65983//16505 65999//16505
f 65986//16505 65985//16505 66001//16505
v 3363.9685 -3140.537613321709 0
vn 0 0 -9.905569374076595
f 66003//16552 19309//16552 65988//16552
v 3363.9685 -3140.537613321709 10
f 66004//16552 19310//16552 65990//16552
vn 0 0 -9.914046417814154
f 65988//16553 65987//16553 66003//16553
f 65990//16553 65989//16553 66004//16553
v 3465.3787607831187 -3140.537613321709 0
v 3945.5315 -3140.537613321709 0
vn 0 0 -48.260837883421345
f 66005//16554 66006//16554 65993//16554
v 3465.3787607831187 -3140.537613321709 10
v 3945.5315 -3140.537613321709 10
f 66007//16554 66008//16554 65994//16554
vn 0 0 -48.264514909939315
f 65993//16555 65991//16555 66005//16555
f 65994//16555 65992//16555 66007//16555
v 3949.4685 -3140.537613321709 0
v 4880.311209239748 -3140.537613321709 0
vn 0 0 -93.56033073736707
f 66009//16556 66010//16556 65996//16556
v 3949.4685 -3140.537613321709 10
v 4880.311209239748 -3140.537613321709 10
f 66011//16556 66012//16556 65998//16556
vn 0 0 -93.56031970236178
f 65996//16557 65995//16557 66009//16557
f 65998//16557 65997//16557 66011//16557
v 3348.1 -3139.999 0
v 3360.0315 -3139.999 0
f 66013//16499 66014//16499 66000//16499
v 3348.1 -3139.999 10
v 3360.0315 -3139.999 10
f 66015//16499 66016//16499 66002//16499
f 66000//16499 65999//16499 66013//16499
f 66002//16499 66001//16499 66015//16499
v 3363.9685 -3139.999 0
v 3462.5201720607865 -3139.999 0
vn 0 0 -53.08124344867208
f 66017//16558 66018//16558 19309//16558
v 3363.9685 -3139.999 10
v 3462.5201720607865 -3139.999 10
f 66019//16558 66020//16558 19310//16558
f 19309//16558 66003//16558 66017//16558
f 19310//16558 66004//16558 66019//16558
v 3945.5315 -3139.999 0
vn 0 0 -258.5110724636643
f 19299//16559 66021//16559 66006//16559
v 3945.5315 -3139.999 10
f 19300//16559 66022//16559 66008//16559
vn 0 0 -258.616661797454
f 66006//16560 66005//16560 19299//16560
f 66008//16560 66007//16560 19300//16560
v 3949.4685 -3139.999 0
v 4880.311797566696 -3139.999 0
vn 0 0 -501.36460049329537
f 66023//16561 66024//16561 66010//16561
v 3949.4685 -3139.999 10
v 4880.311797566696 -3139.999 10
f 66025//16561 66026//16561 66012//16561
vn 0 0 -501.36428361256327
f 66010//16562 66009//16562 66023//16562
f 66012//16562 66011//16562 66025//16562
v 3348.1 -3139.7398752494437 0
v 3360.0315 -3139.7398752494437 0
f 66027//16416 66028//16416 66014//16416
v 3348.1 -3139.7398752494437 10
v 3360.0315 -3139.7398752494437 10
f 66029//16416 66030//16416 66016//16416
f 66014//16416 66013//16416 66027//16416
f 66016//16416 66015//16416 66029//16416
v 3363.9685 -3139.7398752494437 0
v 3462.5201720607865 -3139.7398752494437 0
f 66031//16417 66032//16417 66018//16417
v 3363.9685 -3139.7398752494437 10
v 3462.5201720607865 -3139.7398752494437 10
f 66033//16417 66034//16417 66020//16417
f 66018//16417 66017//16417 66031//16417
f 66020//16417 66019//16417 66033//16417
v 3465.4804863038357 -3139.7398752494437 0
v 3945.5315 -3139.7398752494437 0
vn 0 0 -124.39309917822699
f 66035//16563 66036//16563 66021//16563
v 3465.4804863038357 -3139.7398752494437 10
v 3945.5315 -3139.7398752494437 10
f 66037//16563 66038//16563 66022//16563
vn 0 0 -124.36866016523443
f 66021//16564 19299//16564 66035//16564
f 66022//16564 19300//16564 66037//16564
v 3949.4685 -3139.7398752494437 0
v 4880.312080608477 -3139.7398752494437 0
vn 0 0 -241.20461063192923
f 66039//16565 66040//16565 66024//16565
v 3949.4685 -3139.7398752494437 10
v 4880.312080608477 -3139.7398752494437 10
f 66041//16565 66042//16565 66026//16565
vn 0 0 -241.2045372887984
f 66024//16566 66023//16566 66039//16566
f 66026//16566 66025//16566 66041//16566
v 3348.1 -3139.5528168058795 0
v 3360.0315 -3139.5528168058795 0
f 66043//15768 66044//15768 66028//15768
v 3348.1 -3139.5528168058795 10
v 3360.0315 -3139.5528168058795 10
f 66045//15768 66046//15768 66030//15768
f 66028//15768 66027//15768 66043//15768
f 66030//15768 66029//15768 66045//15768
v 3363.9685 -3139.5528168058795 0
v 3462.5201720607865 -3139.5528168058795 0
vn 0 0 -18.434922386338528
f 66047//16567 66048//16567 66032//16567
v 3363.9685 -3139.5528168058795 10
v 3462.5201720607865 -3139.5528168058795 10
f 66049//16567 66050//16567 66034//16567
f 66032//16567 66031//16567 66047//16567
f 66034//16567 66033//16567 66049//16567
v 3465.4124025983106 -3139.5528168058795 0
vn 0 0 -78.41306588332264
f 66051//16568 16991//16568 16992//16568
v 3465.4124025983106 -3139.5528168058795 10
f 66052//16568 16994//16568 16993//16568
vn 0 0 -78.59877328692733
f 16992//16569 66035//16569 66051//16569
f 16993//16569 66037//16569 66052//16569
v 3885.9874558784277 -3139.5528168058795 0
v 3945.5315 -3139.5528168058795 0
f 66053//16549 66054//16549 66036//16549
v 3885.9874558784277 -3139.5528168058795 10
v 3945.5315 -3139.5528168058795 10
f 66055//16549 66056//16549 66038//16549
f 66036//16548 16992//16548 66053//16548
f 66038//16548 16993//16548 66055//16548
v 3949.4685 -3139.5528168058795 0
v 4880.312284932283 -3139.5528168058795 0
vn 0 0 -174.122189610826
f 66057//16570 66058//16570 66040//16570
v 3949.4685 -3139.5528168058795 10
v 4880.312284932283 -3139.5528168058795 10
f 66059//16570 66060//16570 66042//16570
vn 0 0 -174.12215139033296
f 66040//16571 66039//16571 66057//16571
f 66042//16571 66041//16571 66059//16571
v 3348.1 -3139.4603866782904 0
v 3360.0315 -3139.4603866782904 0
f 66061//16446 66062//16446 66044//16446
v 3348.1 -3139.4603866782904 10
v 3360.0315 -3139.4603866782904 10
f 66063//16446 66064//16446 66046//16446
f 66044//16446 66043//16446 66061//16446
f 66046//16446 66045//16446 66063//16446
v 3363.9685 -3139.4603866782904 0
f 66065//16447 19307//16447 66048//16447
v 3363.9685 -3139.4603866782904 10
f 66066//16447 19308//16447 66050//16447
f 66048//16447 66047//16447 66065//16447
f 66050//16447 66049//16447 66066//16447
v 3465.3787607831187 -3139.4603866782904 0
v 3884.52504191403 -3139.4603866782904 0
f 66067//16448 66068//16448 16991//16448
v 3465.3787607831187 -3139.4603866782904 10
v 3884.52504191403 -3139.4603866782904 10
f 66069//16448 66070//16448 16994//16448
f 16991//16449 66051//16449 66067//16449
f 16994//16449 66052//16449 66069//16449
v 3886.147549555562 -3139.4603866782904 0
v 3945.5315 -3139.4603866782904 0
f 66071//16450 66072//16450 66054//16450
v 3886.147549555562 -3139.4603866782904 10
v 3945.5315 -3139.4603866782904 10
f 66073//16450 66074//16450 66056//16450
f 66054//16451 66053//16451 66071//16451
f 66056//16451 66055//16451 66073//16451
v 3949.4685 -3139.4603866782904 0
v 4880.312385893645 -3139.4603866782904 0
vn 0 0 -86.03801913865388
f 66075//16572 66076//16572 66058//16572
v 3949.4685 -3139.4603866782904 10
v 4880.312385893645 -3139.4603866782904 10
f 66077//16572 66078//16572 66060//16572
vn 0 0 -86.03800980678227
f 66058//16573 66057//16573 66075//16573
f 66060//16573 66059//16573 66077//16573
v 3348.1 -3139.2012619277343 0
v 3360.0315 -3139.2012619277343 0
f 66079//16416 66080//16416 66062//16416
v 3348.1 -3139.2012619277343 10
v 3360.0315 -3139.2012619277343 10
f 66081//16416 66082//16416 66064//16416
f 66062//16416 66061//16416 66079//16416
f 66064//16416 66063//16416 66081//16416
v 3363.9685 -3139.2012619277343 0
v 3462.737603543407 -3139.2012619277343 0
f 66083//16454 66084//16454 19307//16454
v 3363.9685 -3139.2012619277343 10
v 3462.737603543407 -3139.2012619277343 10
f 66085//16454 66086//16454 19308//16454
f 19307//16417 66065//16417 66083//16417
f 19308//16417 66066//16417 66085//16417
v 3465.2844470869545 -3139.2012619277343 0
v 3884.3076104314096 -3139.2012619277343 0
f 66087//16455 66088//16455 66068//16455
v 3465.2844470869545 -3139.2012619277343 10
v 3884.3076104314096 -3139.2012619277343 10
f 66089//16455 66090//16455 66070//16455
f 66068//16456 66067//16456 66087//16456
f 66070//16456 66069//16456 66089//16456
v 3945.5315 -3139.2012619277343 0
f 16995//16457 66091//16457 66072//16457
v 3945.5315 -3139.2012619277343 10
f 16996//16457 66092//16457 66074//16457
f 66072//16458 66071//16458 16995//16458
f 66074//16458 66073//16458 16996//16458
v 3949.4685 -3139.2012619277343 0
v 4880.312668935427 -3139.2012619277343 0
vn 0 0 -241.20476308200327
f 66093//16574 66094//16574 66076//16574
v 3949.4685 -3139.2012619277343 10
v 4880.312668935427 -3139.2012619277343 10
f 66095//16574 66096//16574 66078//16574
vn 0 0 -241.20468973887222
f 66076//16575 66075//16575 66093//16575
f 66078//16575 66077//16575 66095//16575
v 3348.1 -3138.9867380722653 0
v 3360.0315 -3138.9867380722653 0
f 66097//16461 66098//16461 66080//16461
v 3348.1 -3138.9867380722653 10
v 3360.0315 -3138.9867380722653 10
f 66099//16461 66100//16461 66082//16461
f 66080//16461 66079//16461 66097//16461
f 66082//16461 66081//16461 66099//16461
v 3363.9685 -3138.9867380722653 0
v 3462.9176104314097 -3138.9867380722653 0
f 66101//16462 66102//16462 66084//16462
v 3363.9685 -3138.9867380722653 10
v 3462.9176104314097 -3138.9867380722653 10
f 66103//16462 66104//16462 66086//16462
f 66084//16463 66083//16463 66101//16463
f 66086//16463 66085//16463 66103//16463
v 3884.127603543407 -3138.9867380722653 0
f 19301//16464 66105//16464 66088//16464
v 3884.127603543407 -3138.9867380722653 10
f 19302//16464 66106//16464 66090//16464
f 66088//16465 66087//16465 19301//16465
f 66090//16465 66089//16465 19302//16465
v 3886.6744470869544 -3138.9867380722653 0
v 3945.5315 -3138.9867380722653 0
f 66107//16466 66108//16466 66091//16466
v 3886.6744470869544 -3138.9867380722653 10
v 3945.5315 -3138.9867380722653 10
f 66109//16466 66110//16466 66092//16466
f 66091//16467 16995//16467 66107//16467
f 66092//16467 16996//16467 66109//16467
v 3949.4685 -3138.9867380722653 0
v 4880.312903259682 -3138.9867380722653 0
vn 0 0 -199.68833022900452
f 66111//16576 66112//16576 66094//16576
v 3949.4685 -3138.9867380722653 10
v 4880.312903259682 -3138.9867380722653 10
f 66113//16576 66114//16576 66096//16576
vn 0 0 -199.6882799608619
f 66094//16577 66093//16577 66111//16577
f 66096//16577 66095//16577 66113//16577
v 3348.1 -3138.727613321709 0
v 3360.0315 -3138.727613321709 0
f 66115//16416 66116//16416 66098//16416
v 3348.1 -3138.727613321709 10
v 3360.0315 -3138.727613321709 10
f 66117//16416 66118//16416 66100//16416
f 66098//16416 66097//16416 66115//16416
f 66100//16416 66099//16416 66117//16416
v 3363.9685 -3138.727613321709 0
v 3463.1350419140304 -3138.727613321709 0
f 66119//16470 66120//16470 66102//16470
v 3363.9685 -3138.727613321709 10
v 3463.1350419140304 -3138.727613321709 10
f 66121//16470 66122//16470 66104//16470
f 66102//16471 66101//16471 66119//16471
f 66104//16471 66103//16471 66121//16471
v 3464.757549555562 -3138.727613321709 0
f 66123//16472 17007//16472 66105//16472
v 3464.757549555562 -3138.727613321709 10
f 66124//16472 17008//16472 66106//16472
f 66105//16473 19301//16473 66123//16473
f 66106//16473 19302//16473 66124//16473
v 3886.7687607831185 -3138.727613321709 0
v 3945.5315 -3138.727613321709 0
f 66125//16474 66126//16474 66108//16474
v 3886.7687607831185 -3138.727613321709 10
v 3945.5315 -3138.727613321709 10
f 66127//16474 66128//16474 66110//16474
f 66108//16475 66107//16475 66125//16475
f 66110//16475 66109//16475 66127//16475
v 3949.4685 -3138.727613321709 0
v 4880.313186301462 -3138.727613321709 0
vn 0 0 -241.2048971443482
f 66129//16578 66130//16578 66112//16578
v 3949.4685 -3138.727613321709 10
v 4880.313186301462 -3138.727613321709 10
f 66131//16578 66132//16578 66114//16578
vn 0 0 -241.2048238012174
f 66112//16579 66111//16579 66129//16579
f 66114//16579 66113//16579 66131//16579
v 3348.1 -3138.63518319412 0
v 3360.0315 -3138.63518319412 0
f 66133//16446 66134//16446 66116//16446
v 3348.1 -3138.63518319412 10
v 3360.0315 -3138.63518319412 10
f 66135//16446 66136//16446 66118//16446
f 66116//16446 66115//16446 66133//16446
f 66118//16446 66117//16446 66135//16446
v 3363.9685 -3138.63518319412 0
f 66137//16478 19305//16478 66120//16478
v 3363.9685 -3138.63518319412 10
f 66138//16478 19306//16478 66122//16478
f 66120//16479 66119//16479 66137//16479
f 66122//16479 66121//16479 66138//16479
v 3464.597455878428 -3138.63518319412 0
v 3883.9101720607864 -3138.63518319412 0
f 66139//16480 66140//16480 17007//16480
v 3464.597455878428 -3138.63518319412 10
v 3883.9101720607864 -3138.63518319412 10
f 66141//16480 66142//16480 17008//16480
f 17007//16481 66123//16481 66139//16481
f 17008//16481 66124//16481 66141//16481
v 3886.8024025983104 -3138.63518319412 0
v 3945.5315 -3138.63518319412 0
f 66143//16482 66144//16482 66126//16482
v 3886.8024025983104 -3138.63518319412 10
v 3945.5315 -3138.63518319412 10
f 66145//16482 66146//16482 66128//16482
f 66126//16483 66125//16483 66143//16483
f 66128//16483 66127//16483 66145//16483
v 3949.4685 -3138.63518319412 0
v 4880.313287262825 -3138.63518319412 0
vn 0 0 -86.03810245232216
f 66147//16580 66148//16580 66130//16580
v 3949.4685 -3138.63518319412 10
v 4880.313287262825 -3138.63518319412 10
f 66149//16580 66150//16580 66132//16580
vn 0 0 -86.03809312045055
f 66130//16581 66129//16581 66147//16581
f 66132//16581 66131//16581 66149//16581
v 3348.1 -3138.448124750556 0
v 3360.0315 -3138.448124750556 0
f 66151//15768 66152//15768 66134//15768
v 3348.1 -3138.448124750556 10
v 3360.0315 -3138.448124750556 10
f 66153//15768 66154//15768 66136//15768
f 66134//15768 66133//15768 66151//15768
f 66136//15768 66135//15768 66153//15768
v 3363.9685 -3138.448124750556 0
f 66155//16486 19303//16486 19305//16486
v 3363.9685 -3138.448124750556 10
f 66156//16486 19304//16486 19306//16486
f 19305//16487 66137//16487 66155//16487
f 19306//16487 66138//16487 66156//16487
v 3883.9101720607864 -3138.448124750556 0
f 19303//16488 66157//16488 66140//16488
v 3883.9101720607864 -3138.448124750556 10
f 19304//16488 66158//16488 66142//16488
f 66140//16489 66139//16489 19303//16489
f 66142//16489 66141//16489 19304//16489
v 3886.8704863038356 -3138.448124750556 0
v 3945.5315 -3138.448124750556 0
f 66159//16490 66160//16490 66144//16490
v 3886.8704863038356 -3138.448124750556 10
v 3945.5315 -3138.448124750556 10
f 66161//16490 66162//16490 66146//16490
f 66144//16491 66143//16491 66159//16491
f 66146//16491 66145//16491 66161//16491
v 3949.4685 -3138.448124750556 0
v 4880.31349158663 -3138.448124750556 0
vn 0 0 -174.1224153257102
f 66163//16582 66164//16582 66148//16582
v 3949.4685 -3138.448124750556 10
v 4880.31349158663 -3138.448124750556 10
f 66165//16582 66166//16582 66150//16582
vn 0 0 -174.12237710521717
f 66148//16583 66147//16583 66163//16583
f 66150//16583 66149//16583 66165//16583
v 3348.1 -3138.189 0
v 3360.0315 -3138.189 0
f 66167//16416 66168//16416 66152//16416
v 3348.1 -3138.189 10
v 3360.0315 -3138.189 10
f 66169//16416 66170//16416 66154//16416
f 66152//16416 66151//16416 66167//16416
f 66154//16416 66153//16416 66169//16416
v 3363.9685 -3138.189 0
v 3883.9101720607864 -3138.189 0
f 66171//16494 66172//16494 66157//16494
v 3363.9685 -3138.189 10
v 3883.9101720607864 -3138.189 10
f 66173//16494 66174//16494 66158//16494
f 66157//16494 66155//16494 66171//16494
f 66158//16494 66156//16494 66173//16494
v 3945.5315 -3138.189 0
f 16997//16495 66175//16495 66160//16495
v 3945.5315 -3138.189 10
f 16998//16495 66176//16495 66162//16495
f 66160//16496 66159//16496 16997//16496
f 66162//16496 66161//16496 16998//16496
v 3949.4685 -3138.189 0
v 4880.313774628411 -3138.189 0
vn 0 0 -241.20504959442204
f 66177//16584 66178//16584 66164//16584
v 3949.4685 -3138.189 10
v 4880.313774628411 -3138.189 10
f 66179//16584 66180//16584 66166//16584
vn 0 0 -241.2049762512912
f 66164//16585 66163//16585 66177//16585
f 66166//16585 66165//16585 66179//16585
v 3348.1 -3137.8147821854136 0
v 3360.0315 -3137.8147821854136 0
vn 0 0 -4.46497985473584
f 66181//16586 66182//16586 66168//16586
v 3348.1 -3137.8147821854136 10
v 3360.0315 -3137.8147821854136 10
f 66183//16586 66184//16586 66170//16586
f 66168//16586 66167//16586 66181//16586
f 66170//16586 66169//16586 66183//16586
v 3363.9685 -3137.8147821854136 0
v 3883.9101720607864 -3137.8147821854136 0
vn 0 0 -194.5714362309058
f 66185//16587 66186//16587 66172//16587
v 3363.9685 -3137.8147821854136 10
v 3883.9101720607864 -3137.8147821854136 10
f 66187//16587 66188//16587 66174//16587
f 66172//16587 66171//16587 66185//16587
f 66174//16587 66173//16587 66187//16587
v 3886.8285958543584 -3137.8147821854136 0
v 3945.5315 -3137.8147821854136 0
vn 0 0 -21.96767249924788
f 66189//16588 66190//16588 66175//16588
v 3886.8285958543584 -3137.8147821854136 10
v 3945.5315 -3137.8147821854136 10
f 66191//16588 66192//16588 66176//16588
vn 0 0 -21.91670248152837
f 66175//16589 16997//16589 66189//16589
f 66176//16589 16998//16589 66191//16589
v 3949.4685 -3137.8147821854136 0
v 4880.314183386265 -3137.8147821854136 0
vn 0 0 -348.3390373538481
f 66193//16590 66194//16590 66178//16590
v 3949.4685 -3137.8147821854136 10
v 4880.314183386265 -3137.8147821854136 10
f 66195//16590 66196//16590 66180//16590
vn 0 0 -348.33888438937737
f 66178//16591 66177//16591 66193//16591
f 66180//16591 66179//16591 66195//16591
v 3348.1 -3137.6503866782905 0
v 3360.0315 -3137.6503866782905 0
vn 0 0 -1.9614849932395007
f 66197//16592 66198//16592 66182//16592
v 3348.1 -3137.6503866782905 10
v 3360.0315 -3137.6503866782905 10
f 66199//16592 66200//16592 66184//16592
f 66182//16592 66181//16592 66197//16592
f 66184//16592 66183//16592 66199//16592
v 3363.9685 -3137.6503866782905 0
v 3476.0228477431074 -3137.6503866782905 0
vn 0 0 -18.42123132257831
f 66201//16593 66202//16593 11559//16593
v 3363.9685 -3137.6503866782905 10
v 3476.0228477431074 -3137.6503866782905 10
f 66203//16593 66204//16593 11560//16593
vn 0 0 -18.495484325208455
f 11559//16594 66185//16594 66201//16594
f 11560//16594 66187//16594 66203//16594
v 3478.9771522568926 -3137.6503866782905 0
v 3871.0228477431074 -3137.6503866782905 0
vn 0 0 -64.4505509248916
f 66205//16595 66206//16595 11382//16595
v 3478.9771522568926 -3137.6503866782905 10
v 3871.0228477431074 -3137.6503866782905 10
f 66207//16595 66208//16595 11383//16595
vn 0 0 -64.59905693015189
f 11382//16596 11525//16596 66205//16596
f 11383//16596 11528//16596 66207//16596
v 3873.9771522568926 -3137.6503866782905 0
vn 0 0 -1.6329438279250885
f 66209//16597 17005//16597 66186//16597
v 3873.9771522568926 -3137.6503866782905 10
f 66210//16597 17006//16597 66188//16597
vn 0 0 -1.707196830555232
f 66186//16598 11385//16598 66209//16598
f 66188//16598 11386//16598 66210//16598
v 3886.7687607831185 -3137.6503866782905 0
v 3945.5315 -3137.6503866782905 0
vn 0 0 -9.660330313502747
f 66211//16599 66212//16599 66190//16599
v 3886.7687607831185 -3137.6503866782905 10
v 3945.5315 -3137.6503866782905 10
f 66213//16599 66214//16599 66192//16599
vn 0 0 -9.650493696622528
f 66190//16600 66189//16600 66211//16600
f 66192//16600 66191//16600 66213//16600
v 3949.4685 -3137.6503866782905 0
v 4880.31436295536 -3137.6503866782905 0
vn 0 0 -153.02687769400237
f 66215//16601 66216//16601 66194//16601
v 3949.4685 -3137.6503866782905 10
v 4880.31436295536 -3137.6503866782905 10
f 66217//16601 66218//16601 66196//16601
vn 0 0 -153.0268481736499
f 66194//16602 66193//16602 66215//16602
f 66196//16602 66195//16602 66217//16602
v 3348.1 -3137.5498752494436 0
v 3360.0315 -3137.5498752494436 0
f 66219//16505 66220//16505 66198//16505
v 3348.1 -3137.5498752494436 10
v 3360.0315 -3137.5498752494436 10
f 66221//16505 66222//16505 66200//16505
f 66198//16505 66197//16505 66219//16505
f 66200//16505 66199//16505 66221//16505
v 3363.9685 -3137.5498752494436 0
v 3475.746694861954 -3137.5498752494436 0
vn 0 0 -11.234986079497476
f 66223//16603 66224//16603 66202//16603
v 3363.9685 -3137.5498752494436 10
v 3475.746694861954 -3137.5498752494436 10
f 66225//16603 66226//16603 66204//16603
vn 0 0 -11.262742600162381
f 66202//16604 66201//16604 66223//16604
f 66204//16604 66203//16604 66225//16604
v 3479.253305138046 -3137.5498752494436 0
v 3870.746694861954 -3137.5498752494436 0
vn 0 0 -39.34955998524967
f 66227//16605 66228//16605 66206//16605
v 3479.253305138046 -3137.5498752494436 10
v 3870.746694861954 -3137.5498752494436 10
f 66229//16605 66230//16605 66208//16605
vn 0 0 -39.40507302657947
f 66206//16606 66205//16606 66227//16606
f 66208//16606 66207//16606 66229//16606
v 3874.253305138046 -3137.5498752494436 0
v 3883.9945111636607 -3137.5498752494436 0
vn 0 0 -0.9791025363261525
f 66231//16607 66232//16607 17005//16607
v 3874.253305138046 -3137.5498752494436 10
v 3883.9945111636607 -3137.5498752494436 10
f 66233//16607 66234//16607 17006//16607
vn 0 0 -0.9983820132534976
f 17005//16608 66209//16608 66231//16608
f 17006//16608 66210//16608 66233//16608
v 3886.7321776148146 -3137.5498752494436 0
v 3945.5315 -3137.5498752494436 0
f 66235//16508 66236//16508 66212//16508
v 3886.7321776148146 -3137.5498752494436 10
v 3945.5315 -3137.5498752494436 10
f 66237//16508 66238//16508 66214//16508
f 66212//16509 66211//16509 66235//16509
f 66214//16509 66213//16509 66237//16509
v 3949.4685 -3137.5498752494436 0
v 4880.314472743922 -3137.5498752494436 0
vn 0 0 -93.56065875683468
f 66239//16609 66240//16609 66216//16609
v 3949.4685 -3137.5498752494436 10
v 4880.314472743922 -3137.5498752494436 10
f 66241//16609 66242//16609 66218//16609
vn 0 0 -93.5606477218294
f 66216//16610 66215//16610 66239//16610
f 66218//16610 66217//16610 66241//16610
v 3348.1 -3137.3628168058794 0
v 3360.0315 -3137.3628168058794 0
f 66243//15768 66244//15768 66220//15768
v 3348.1 -3137.3628168058794 10
v 3360.0315 -3137.3628168058794 10
f 66245//15768 66246//15768 66222//15768
f 66220//15768 66219//15768 66243//15768
f 66222//15768 66221//15768 66245//15768
v 3363.9685 -3137.3628168058794 0
f 66247//16487 15839//16487 15840//16487
v 3363.9685 -3137.3628168058794 10
f 66248//16487 15842//16487 15841//16487
f 15840//16486 66223//16486 66247//16486
f 15841//16486 66225//16486 66248//16486
v 3464.597455878428 -3137.3628168058794 0
v 3475.232756012143 -3137.3628168058794 0
vn 0 0 -1.9894226898507121
f 66249//16611 66250//16611 66224//16611
v 3464.597455878428 -3137.3628168058794 10
v 3475.232756012143 -3137.3628168058794 10
f 66251//16611 66252//16611 66226//16611
vn 0 0 -2.14616524077067
f 66224//16612 15840//16612 66249//16612
f 66226//16612 15841//16612 66251//16612
v 3479.767243987857 -3137.3628168058794 0
v 3870.232756012143 -3137.3628168058794 0
vn 0 0 -73.03987094475477
f 66253//16613 66254//16613 66228//16613
v 3479.767243987857 -3137.3628168058794 10
v 3870.232756012143 -3137.3628168058794 10
f 66255//16613 66256//16613 66230//16613
vn 0 0 -73.23214414742039
f 66228//16614 66227//16614 66253//16614
f 66230//16614 66229//16614 66255//16614
v 3874.767243987857 -3137.3628168058794 0
v 3884.1514718346643 -3137.3628168058794 0
vn 0 0 -1.7553990550754452
f 66257//16615 66258//16615 66232//16615
v 3874.767243987857 -3137.3628168058794 10
v 3884.1514718346643 -3137.3628168058794 10
f 66259//16615 66260//16615 66234//16615
vn 0 0 -1.8221748375895281
f 66232//16616 66231//16616 66257//16616
f 66234//16616 66233//16616 66259//16616
v 3886.664093909289 -3137.3628168058794 0
v 3945.5315 -3137.3628168058794 0
f 66261//16514 66262//16514 66236//16514
v 3886.664093909289 -3137.3628168058794 10
v 3945.5315 -3137.3628168058794 10
f 66263//16514 66264//16514 66238//16514
f 66236//16515 66235//16515 66261//16515
f 66238//16515 66237//16515 66263//16515
v 3949.4685 -3137.3628168058794 0
v 4880.314677067728 -3137.3628168058794 0
vn 0 0 -174.12263707995913
f 66265//16617 66266//16617 66240//16617
v 3949.4685 -3137.3628168058794 10
v 4880.314677067728 -3137.3628168058794 10
f 66267//16617 66268//16617 66242//16617
vn 0 0 -174.12259885946608
f 66240//16618 66239//16618 66265//16618
f 66242//16618 66241//16618 66267//16618
v 3348.1 -3137.1767380722654 0
v 3360.0315 -3137.1767380722654 0
f 66269//16518 66270//16518 66244//16518
v 3348.1 -3137.1767380722654 10
v 3360.0315 -3137.1767380722654 10
f 66271//16518 66272//16518 66246//16518
f 66244//16518 66243//16518 66269//16518
f 66246//16518 66245//16518 66271//16518
v 3363.9685 -3137.1767380722654 0
v 3463.056461403254 -3137.1767380722654 0
f 66273//16519 66274//16519 15839//16519
v 3363.9685 -3137.1767380722654 10
v 3463.056461403254 -3137.1767380722654 10
f 66275//16519 66276//16519 15842//16519
f 15839//16520 66247//16520 66273//16520
f 15842//16520 66248//16520 66275//16520
v 3464.9197536992556 -3137.1767380722654 0
v 3474.721508893298 -3137.1767380722654 0
vn 0 0 -1.8238981937025311
f 66277//16619 66278//16619 66250//16619
v 3464.9197536992556 -3137.1767380722654 10
v 3474.721508893298 -3137.1767380722654 10
f 66279//16619 66280//16619 66252//16619
vn 0 0 -1.979003180487245
f 66250//16620 66249//16620 66277//16620
f 66252//16620 66251//16620 66279//16620
v 3480.278491106702 -3137.1767380722654 0
v 3869.721508893298 -3137.1767380722654 0
vn 0 0 -72.46706356457055
f 66281//16621 66282//16621 66254//16621
v 3480.278491106702 -3137.1767380722654 10
v 3869.721508893298 -3137.1767380722654 10
f 66283//16621 66284//16621 66256//16621
vn 0 0 -72.65732799744757
f 66254//16622 66253//16622 66281//16622
f 66256//16622 66255//16622 66283//16622
v 3875.278491106702 -3137.1767380722654 0
v 3884.3076104314096 -3137.1767380722654 0
vn 0 0 -1.6801270895918956
f 66285//16623 66286//16623 66258//16623
v 3875.278491106702 -3137.1767380722654 10
v 3884.3076104314096 -3137.1767380722654 10
f 66287//16623 66288//16623 66260//16623
vn 0 0 -1.7462052336797758
f 66258//16624 66257//16624 66285//16624
f 66260//16624 66259//16624 66287//16624
v 3945.5315 -3137.1767380722654 0
f 16999//16523 66289//16523 66262//16523
v 3945.5315 -3137.1767380722654 10
f 17000//16523 66290//16523 66264//16523
f 66262//16524 66261//16524 16999//16524
f 66264//16524 66263//16524 17000//16524
v 3949.4685 -3137.1767380722654 0
v 4880.314880321396 -3137.1767380722654 0
vn 0 0 -173.21071563944403
f 66291//16625 66292//16625 66266//16625
v 3949.4685 -3137.1767380722654 10
v 4880.314880321396 -3137.1767380722654 10
f 66293//16625 66294//16625 66268//16625
vn 0 0 -173.21067781825877
f 66266//16626 66265//16626 66291//16626
f 66268//16626 66267//16626 66293//16626
v 3348.1 -3137.1133130220487 0
v 3360.0315 -3137.1133130220487 0
vn 0 0 -0.7567559866601488
f 66295//16627 66296//16627 66270//16627
v 3348.1 -3137.1133130220487 10
v 3360.0315 -3137.1133130220487 10
f 66297//16627 66298//16627 66272//16627
f 66270//16627 66269//16627 66295//16627
f 66272//16627 66271//16627 66297//16627
v 3363.9685 -3137.1133130220487 0
v 3463.0032414670104 -3137.1133130220487 0
vn 0 0 -6.281283450739585
f 66299//16628 66300//16628 66274//16628
v 3363.9685 -3137.1133130220487 10
v 3463.0032414670104 -3137.1133130220487 10
f 66301//16628 66302//16628 66276//16628
vn 0 0 -6.284658927868373
f 66274//16629 66273//16629 66299//16629
f 66276//16629 66275//16629 66301//16629
v 3465.0296091087034 -3137.1133130220487 0
vn 0 0 -0.6036568514746754
f 66303//16630 11557//16630 66278//16630
v 3465.0296091087034 -3137.1133130220487 10
f 66304//16630 11558//16630 66280//16630
vn 0 0 -0.6216768153936019
f 66278//16631 66277//16631 66303//16631
f 66280//16631 66279//16631 66304//16631
vn 0 0 -24.678338201528213
f 11526//16632 11381//16632 66282//16632
f 11527//16632 11384//16632 66284//16632
vn 0 0 -24.700442959644462
f 66282//16633 66281//16633 11526//16633
f 66284//16633 66283//16633 11527//16633
v 3884.3608303676538 -3137.1133130220487 0
vn 0 0 -0.5649954446525333
f 11387//16634 66305//16634 66286//16634
v 3884.3608303676538 -3137.1133130220487 10
f 11388//16634 66306//16634 66288//16634
vn 0 0 -0.5726723465818414
f 66286//16635 66285//16635 11387//16635
f 66288//16635 66287//16635 11388//16635
v 3886.486511379576 -3137.1133130220487 0
v 3945.5315 -3137.1133130220487 0
vn 0 0 -3.7449313682928245
f 66307//16636 66308//16636 66289//16636
v 3886.486511379576 -3137.1133130220487 10
v 3945.5315 -3137.1133130220487 10
f 66309//16636 66310//16636 66290//16636
vn 0 0 -3.7379637834320225
f 66289//16637 16999//16637 66307//16637
f 66290//16637 17000//16637 66309//16637
v 3949.4685 -3137.1133130220487 0
v 4880.3149496005335 -3137.1133130220487 0
vn 0 0 -59.038982809918274
f 66311//16638 66312//16638 66292//16638
v 3949.4685 -3137.1133130220487 10
v 4880.3149496005335 -3137.1133130220487 10
f 66313//16638 66314//16638 66294//16638
vn 0 0 -59.03897841588551
f 66292//16639 66291//16639 66311//16639
f 66294//16639 66293//16639 66313//16639
v 3348.1 -3137.0112619277343 0
v 3360.0315 -3137.0112619277343 0
vn 0 0 -1.2176226318128418
f 66315//16640 66316//16640 66296//16640
v 3348.1 -3137.0112619277343 10
v 3360.0315 -3137.0112619277343 10
f 66317//16640 66318//16640 66298//16640
f 66296//16640 66295//16640 66315//16640
f 66298//16640 66297//16640 66317//16640
v 3363.9685 -3137.0112619277343 0
v 3462.9176104314097 -3137.0112619277343 0
vn 0 0 -10.097865000966452
f 66319//16641 66320//16641 66300//16641
v 3363.9685 -3137.0112619277343 10
v 3462.9176104314097 -3137.0112619277343 10
f 66321//16641 66322//16641 66302//16641
vn 0 0 -10.106603741856786
f 66300//16642 66299//16642 66319//16642
f 66302//16642 66301//16642 66321//16642
v 3474.4256302417225 -3137.0112619277343 0
f 15843//5339 66323//5339 11557//5339
v 3474.4256302417225 -3137.0112619277343 10
f 15844//5339 66324//5339 11558//5339
f 11557//5338 66303//5338 15843//5338
f 11558//5338 66304//5338 15844//5338
v 3480.5743697582775 -3137.0112619277343 0
v 3869.4256302417225 -3137.0112619277343 0
f 66325//10564 66326//10564 11381//10564
v 3480.5743697582775 -3137.0112619277343 10
v 3869.4256302417225 -3137.0112619277343 10
f 66327//10564 66328//10564 11384//10564
f 11381//10563 11526//10563 66325//10563
f 11384//10563 11527//10563 66327//10563
v 3875.5743697582775 -3137.0112619277343 0
v 3884.446461403254 -3137.0112619277343 0
vn 0 0 -0.9054066612279199
f 66329//16643 66330//16643 66305//16643
v 3875.5743697582775 -3137.0112619277343 10
v 3884.446461403254 -3137.0112619277343 10
f 66331//16643 66332//16643 66306//16643
vn 0 0 -0.9090793497601178
f 66305//16644 11387//16644 66329//16644
f 66306//16644 11388//16644 66331//16644
v 3886.3097536992555 -3137.0112619277343 0
v 3945.5315 -3137.0112619277343 0
vn 0 0 -6.043644017203555
f 66333//16645 66334//16645 66308//16645
v 3886.3097536992555 -3137.0112619277343 10
v 3945.5315 -3137.0112619277343 10
f 66335//16645 66336//16645 66310//16645
vn 0 0 -6.025605702498374
f 66308//16646 66307//16646 66333//16646
f 66310//16646 66309//16646 66335//16646
v 3949.4685 -3137.0112619277343 0
v 4880.315061070872 -3137.0112619277343 0
vn 0 0 -94.99391019612241
f 66337//16647 66338//16647 66312//16647
v 3949.4685 -3137.0112619277343 10
v 4880.315061070872 -3137.0112619277343 10
f 66339//16647 66340//16647 66314//16647
vn 0 0 -94.99389882045243
f 66312//16648 66311//16648 66337//16648
f 66314//16648 66313//16648 66339//16648
v 3348.1 -3136.82518319412 0
v 3360.0315 -3136.82518319412 0
f 66341//16518 66342//16518 66316//16518
v 3348.1 -3136.82518319412 10
v 3360.0315 -3136.82518319412 10
f 66343//16518 66344//16518 66318//16518
f 66316//16518 66315//16518 66341//16518
f 66318//16518 66317//16518 66343//16518
v 3363.9685 -3136.82518319412 0
v 3462.7614718346645 -3136.82518319412 0
f 66345//16536 66346//16536 66320//16536
v 3363.9685 -3136.82518319412 10
v 3462.7614718346645 -3136.82518319412 10
f 66347//16536 66348//16536 66322//16536
f 66320//16537 66319//16537 66345//16537
f 66322//16537 66321//16537 66347//16537
v 3465.274093909289 -3136.82518319412 0
v 3474.2038702424325 -3136.82518319412 0
vn 0 0 -1.661641471528178
f 66349//16649 66350//16649 66323//16649
v 3465.274093909289 -3136.82518319412 10
v 3474.2038702424325 -3136.82518319412 10
f 66351//16649 66352//16649 66324//16649
vn 0 0 -1.7155088681326236
f 66323//16650 15843//16650 66349//16650
f 66324//16650 15844//16650 66351//16650
v 3480.7961297575675 -3136.82518319412 0
v 3869.2038702424325 -3136.82518319412 0
vn 0 0 -72.27442047532503
f 66353//16651 66354//16651 66326//16651
v 3480.7961297575675 -3136.82518319412 10
v 3869.2038702424325 -3136.82518319412 10
f 66355//16651 66356//16651 66328//16651
vn 0 0 -72.35695011499332
f 66326//16652 66325//16652 66353//16652
f 66328//16652 66327//16652 66355//16652
v 3875.7961297575675 -3136.82518319412 0
vn 0 0 -1.6386968303217477
f 66357//16653 17003//16653 66330//16653
v 3875.7961297575675 -3136.82518319412 10
f 66358//16653 17004//16653 66332//16653
vn 0 0 -1.6509075778051823
f 66330//16654 66329//16654 66357//16654
f 66332//16654 66331//16654 66358//16654
v 3885.9874558784277 -3136.82518319412 0
v 3945.5315 -3136.82518319412 0
f 66359//16540 66360//16540 66334//16540
v 3885.9874558784277 -3136.82518319412 10
v 3945.5315 -3136.82518319412 10
f 66361//16540 66362//16540 66336//16540
f 66334//16541 66333//16541 66359//16541
f 66336//16541 66335//16541 66361//16541
v 3949.4685 -3136.82518319412 0
v 4880.31526432454 -3136.82518319412 0
vn 0 0 -173.21078709426277
f 66363//16655 66364//16655 66338//16655
v 3949.4685 -3136.82518319412 10
v 4880.31526432454 -3136.82518319412 10
f 66365//16655 66366//16655 66340//16655
vn 0 0 -173.2107492730775
f 66338//16656 66337//16656 66363//16656
f 66340//16656 66339//16656 66365//16656
v 3348.1 -3136.638124750556 0
v 3360.0315 -3136.638124750556 0
f 66367//15768 66368//15768 66342//15768
v 3348.1 -3136.638124750556 10
v 3360.0315 -3136.638124750556 10
f 66369//15768 66370//15768 66344//15768
f 66342//15768 66341//15768 66367//15768
f 66344//15768 66343//15768 66369//15768
v 3363.9685 -3136.638124750556 0
v 3462.604511163661 -3136.638124750556 0
f 66371//16544 66372//16544 66346//16544
v 3363.9685 -3136.638124750556 10
v 3462.604511163661 -3136.638124750556 10
f 66373//16544 66374//16544 66348//16544
f 66346//16545 66345//16545 66371//16545
f 66348//16545 66347//16545 66373//16545
v 3465.342177614815 -3136.638124750556 0
v 3473.98094267029 -3136.638124750556 0
vn 0 0 -1.615953945593851
f 66375//16657 66376//16657 66350//16657
v 3465.342177614815 -3136.638124750556 10
v 3473.98094267029 -3136.638124750556 10
f 66377//16657 66378//16657 66352//16657
vn 0 0 -1.6703900622540657
f 66350//16658 66349//16658 66375//16658
f 66352//16658 66351//16658 66377//16658
v 3481.01905732971 -3136.638124750556 0
v 3868.98094267029 -3136.638124750556 0
vn 0 0 -72.57154643403496
f 66379//16659 66380//16659 66354//16659
v 3481.01905732971 -3136.638124750556 10
v 3868.98094267029 -3136.638124750556 10
f 66381//16659 66382//16659 66356//16659
vn 0 0 -72.65494740337998
f 66354//16660 66353//16660 66379//16660
f 66356//16660 66355//16660 66381//16660
v 3876.01905732971 -3136.638124750556 0
vn 0 0 -1.8040671677634434
f 66383//16661 17001//16661 17003//16661
v 3876.01905732971 -3136.638124750556 10
f 66384//16661 17002//16661 17004//16661
vn 0 0 -1.647324616843656
f 17003//16662 66357//16662 66383//16662
f 17004//16662 66358//16662 66384//16662
v 3945.5315 -3136.638124750556 0
f 17001//16548 66385//16548 66360//16548
v 3945.5315 -3136.638124750556 10
f 17002//16548 66386//16548 66362//16548
f 66360//16549 66359//16549 17001//16549
f 66362//16549 66361//16549 17002//16549
v 3949.4685 -3136.638124750556 0
v 4880.315468648345 -3136.638124750556 0
vn 0 0 -174.12278515179736
f 66387//16663 66388//16663 66364//16663
v 3949.4685 -3136.638124750556 10
v 4880.315468648345 -3136.638124750556 10
f 66389//16663 66390//16663 66366//16663
vn 0 0 -174.12274693130448
f 66364//16664 66363//16664 66387//16664
f 66366//16664 66365//16664 66389//16664
v 3348.1 -3136.537613321709 0
v 3360.0315 -3136.537613321709 0
f 66391//16505 66392//16505 66368//16505
v 3348.1 -3136.537613321709 10
v 3360.0315 -3136.537613321709 10
f 66393//16505 66394//16505 66370//16505
f 66368//16505 66367//16505 66391//16505
f 66370//16505 66369//16505 66393//16505
v 3363.9685 -3136.537613321709 0
f 66395//16552 15855//16552 66372//16552
v 3363.9685 -3136.537613321709 10
f 66396//16552 15856//16552 66374//16552
f 66372//16553 66371//16553 66395//16553
f 66374//16553 66373//16553 66396//16553
v 3465.3787607831187 -3136.537613321709 0
v 3473.861157813865 -3136.537613321709 0
vn 0 0 -0.8525778456066371
f 66397//16665 66398//16665 66376//16665
v 3465.3787607831187 -3136.537613321709 10
v 3473.861157813865 -3136.537613321709 10
f 66399//16665 66400//16665 66378//16665
vn 0 0 -0.8682946191981187
f 66376//16666 66375//16666 66397//16666
f 66378//16666 66377//16666 66399//16666
v 3481.138842186135 -3136.537613321709 0
v 3868.861157813865 -3136.537613321709 0
vn 0 0 -38.970523939555406
f 66401//16667 66402//16667 66380//16667
v 3481.138842186135 -3136.537613321709 10
v 3868.861157813865 -3136.537613321709 10
f 66403//16667 66404//16667 66382//16667
vn 0 0 -38.99460343370243
f 66380//16668 66379//16668 66401//16668
f 66382//16668 66381//16668 66403//16668
v 3876.138842186135 -3136.537613321709 0
v 3945.5315 -3136.537613321709 0
vn 0 0 -6.9747551883526135
f 66405//16669 66406//16669 66385//16669
v 3876.138842186135 -3136.537613321709 10
v 3945.5315 -3136.537613321709 10
f 66407//16669 66408//16669 66386//16669
vn 0 0 -6.986794935426127
f 66385//16670 66383//16670 66405//16670
f 66386//16670 66384//16670 66407//16670
v 3949.4685 -3136.537613321709 0
v 4880.315578436907 -3136.537613321709 0
vn 0 0 -93.56076989161649
f 66409//16671 66410//16671 66388//16671
v 3949.4685 -3136.537613321709 10
v 4880.315578436907 -3136.537613321709 10
f 66411//16671 66412//16671 66390//16671
vn 0 0 -93.56075885661122
f 66388//16672 66387//16672 66409//16672
f 66390//16672 66389//16672 66411//16672
v 3348.1 -3135.999 0
v 3360.0315 -3135.999 0
f 66413//16499 66414//16499 66392//16499
v 3348.1 -3135.999 10
v 3360.0315 -3135.999 10
f 66415//16499 66416//16499 66394//16499
f 66392//16499 66391//16499 66413//16499
f 66394//16499 66393//16499 66415//16499
v 3363.9685 -3135.999 0
v 3462.5201720607865 -3135.999 0
f 66417//16558 66418//16558 15855//16558
v 3363.9685 -3135.999 10
v 3462.5201720607865 -3135.999 10
f 66419//16558 66420//16558 15856//16558
f 15855//16558 66395//16558 66417//16558
f 15856//16558 66396//16558 66419//16558
v 3473.2192634526987 -3135.999 0
vn 0 0 -4.1174098529439265
f 15845//16673 66421//16673 66398//16673
v 3473.2192634526987 -3135.999 10
f 15846//16673 66422//16673 66400//16673
vn 0 0 -4.5687320407878165
f 66398//16674 66397//16674 15845//16674
f 66400//16674 66399//16674 15846//16674
v 3481.7807365473013 -3135.999 0
v 3868.2192634526987 -3135.999 0
vn 0 0 -208.1409386129891
f 66423//16675 66424//16675 66402//16675
v 3481.7807365473013 -3135.999 10
v 3868.2192634526987 -3135.999 10
f 66425//16675 66426//16675 66404//16675
vn 0 0 -208.83240432109747
f 66402//16676 66401//16676 66423//16676
f 66404//16676 66403//16676 66425//16676
v 3876.7807365473013 -3135.999 0
v 3945.5315 -3135.999 0
vn 0 0 -37.030077073312725
f 66427//16677 66428//16677 66406//16677
v 3876.7807365473013 -3135.999 10
v 3945.5315 -3135.999 10
f 66429//16677 66430//16677 66408//16677
vn 0 0 -37.37580992736692
f 66406//16678 66405//16678 66427//16678
f 66408//16678 66407//16678 66429//16678
v 3949.4685 -3135.999 0
v 4880.316166763856 -3135.999 0
vn 0 0 -501.3669538010907
f 66431//16679 66432//16679 66410//16679
v 3949.4685 -3135.999 10
v 4880.316166763856 -3135.999 10
f 66433//16679 66434//16679 66412//16679
vn 0 0 -501.3666369203586
f 66410//16680 66409//16680 66431//16680
f 66412//16680 66411//16680 66433//16680
v 3348.1 -3135.794982229004 0
v 3360.0315 -3135.794982229004 0
vn 0 0 -2.4342380346383345
f 66435//16681 66436//16681 66414//16681
v 3348.1 -3135.794982229004 10
v 3360.0315 -3135.794982229004 10
f 66437//16681 66438//16681 66416//16681
f 66414//16681 66413//16681 66435//16681
f 66416//16681 66415//16681 66437//16681
v 3363.9685 -3135.794982229004 0
v 3462.5201720607865 -3135.794982229004 0
vn 0 0 -20.106292461766582
f 66439//16682 66440//16682 66418//16682
v 3363.9685 -3135.794982229004 10
v 3462.5201720607865 -3135.794982229004 10
f 66441//16682 66442//16682 66420//16682
f 66418//16682 66417//16682 66439//16682
f 66420//16682 66419//16682 66441//16682
v 3465.500543604096 -3135.794982229004 0
vn 0 0 -1.5251513596798831
f 66443//16683 11555//16683 66421//16683
v 3465.500543604096 -3135.794982229004 10
f 66444//16683 11556//16683 66422//16683
vn 0 0 -1.5596063940796954
f 66421//16684 15845//16684 66443//16684
f 66422//16684 15846//16684 66444//16684
f 11529//10518 11415//10518 66424//10518
f 11530//10518 11416//10518 66426//10518
f 66424//10517 66423//10517 11529//10517
f 66426//10517 66425//10517 11530//10517
v 3945.5315 -3135.794982229004 0
vn 0 0 -13.976772855115849
f 11389//16685 66445//16685 66428//16685
v 3945.5315 -3135.794982229004 10
f 11390//16685 66446//16685 66430//16685
vn 0 0 -14.026377513890155
f 66428//16686 66427//16686 11389//16686
f 66430//16686 66429//16686 11390//16686
v 3949.4685 -3135.794982229004 0
v 4880.316389612322 -3135.794982229004 0
vn 0 0 -189.90951157500015
f 66447//16687 66448//16687 66432//16687
v 3949.4685 -3135.794982229004 10
v 4880.316389612322 -3135.794982229004 10
f 66449//16687 66450//16687 66434//16687
vn 0 0 -189.90946610995277
f 66432//16688 66431//16688 66447//16688
f 66434//16688 66433//16688 66449//16688
v 3348.1 -3135.4603866782904 0
v 3360.0315 -3135.4603866782904 0
vn 0 0 -3.992226813337006
f 66451//16689 66452//16689 66436//16689
v 3348.1 -3135.4603866782904 10
v 3360.0315 -3135.4603866782904 10
f 66453//16689 66454//16689 66438//16689
f 66436//16689 66435//16689 66451//16689
f 66438//16689 66437//16689 66453//16689
v 3363.9685 -3135.4603866782904 0
vn 0 0 -32.9749509869055
f 66455//16690 15853//16690 66440//16690
v 3363.9685 -3135.4603866782904 10
f 66456//16690 15854//16690 66442//16690
f 66440//16690 66439//16690 66455//16690
f 66442//16690 66441//16690 66456//16690
v 3465.3787607831187 -3135.4603866782904 0
v 3472.782945709887 -3135.4603866782904 0
vn 0 0 -2.4774073331558997
f 66457//16691 66458//16691 11555//16691
v 3465.3787607831187 -3135.4603866782904 10
v 3472.782945709887 -3135.4603866782904 10
f 66459//16691 66460//16691 11556//16691
vn 0 0 -2.5012961205398523
f 11555//16692 66443//16692 66457//16692
f 11556//16692 66444//16692 66459//16692
v 3482.217054290113 -3135.4603866782904 0
v 3867.782945709887 -3135.4603866782904 0
vn 0 0 -129.00863177590307
f 66461//16693 66462//16693 11415//16693
v 3482.217054290113 -3135.4603866782904 10
v 3867.782945709887 -3135.4603866782904 10
f 66463//16693 66464//16693 11416//16693
vn 0 0 -129.13790533077568
f 11415//16694 11529//16694 66461//16694
f 11416//16694 11530//16694 66463//16694
v 3877.217054290113 -3135.4603866782904 0
v 3945.5315 -3135.4603866782904 0
vn 0 0 -22.857709583980444
f 66465//16695 66466//16695 66445//16695
v 3877.217054290113 -3135.4603866782904 10
v 3945.5315 -3135.4603866782904 10
f 66467//16695 66468//16695 66446//16695
vn 0 0 -22.92234636141676
f 66445//16696 11389//16696 66465//16696
f 66446//16696 11390//16696 66467//16696
v 3949.4685 -3135.4603866782904 0
v 4880.316755090806 -3135.4603866782904 0
vn 0 0 -311.4576845427176
f 66469//16697 66470//16697 66448//16697
v 3949.4685 -3135.4603866782904 10
v 4880.316755090806 -3135.4603866782904 10
f 66471//16697 66472//16697 66450//16697
vn 0 0 -311.45756225524326
f 66448//16698 66447//16698 66469//16698
f 66450//16698 66449//16698 66471//16698
v 3348.1 -3135.050875249444 0
v 3360.0315 -3135.050875249444 0
vn 0 0 -4.8860856132832575
f 66473//16699 66474//16699 66452//16699
v 3348.1 -3135.050875249444 10
v 3360.0315 -3135.050875249444 10
f 66475//16699 66476//16699 66454//16699
f 66452//16699 66451//16699 66473//16699
f 66454//16699 66453//16699 66475//16699
v 3363.9685 -3135.050875249444 0
v 3462.8637929496945 -3135.050875249444 0
vn 0 0 -40.49875272203242
f 66477//16700 66478//16700 15853//16700
v 3363.9685 -3135.050875249444 10
v 3462.8637929496945 -3135.050875249444 10
f 66479//16700 66480//16700 15854//16700
vn 0 0 -40.35803604083419
f 15853//16701 66455//16701 66477//16701
f 15854//16701 66456//16701 66479//16701
v 3465.2297108124267 -3135.050875249444 0
v 3472.546514176206 -3135.050875249444 0
vn 0 0 -2.996314600090906
f 66481//16702 66482//16702 66458//16702
v 3465.2297108124267 -3135.050875249444 10
v 3472.546514176206 -3135.050875249444 10
f 66483//16702 66484//16702 66460//16702
vn 0 0 -3.032098348805326
f 66458//16703 66457//16703 66481//16703
f 66460//16703 66459//16703 66483//16703
v 3482.453485823794 -3135.050875249444 0
v 3867.546514176206 -3135.050875249444 0
vn 0 0 -157.69999627946027
f 66485//16704 66486//16704 66462//16704
v 3482.453485823794 -3135.050875249444 10
v 3867.546514176206 -3135.050875249444 10
f 66487//16704 66488//16704 66464//16704
vn 0 0 -157.89363910982433
f 66462//16705 66461//16705 66485//16705
f 66464//16705 66463//16705 66487//16705
v 3877.453485823794 -3135.050875249444 0
v 3945.5315 -3135.050875249444 0
vn 0 0 -27.878724858337215
f 66489//16706 66490//16706 66466//16706
v 3877.453485823794 -3135.050875249444 10
v 3945.5315 -3135.050875249444 10
f 66491//16706 66492//16706 66468//16706
vn 0 0 -27.97554627351925
f 66466//16707 66465//16707 66489//16707
f 66468//16707 66467//16707 66491//16707
v 3949.4685 -3135.050875249444 0
v 4880.317202399849 -3135.050875249444 0
vn 0 0 -381.1931821597649
f 66493//16708 66494//16708 66470//16708
v 3949.4685 -3135.050875249444 10
v 4880.317202399849 -3135.050875249444 10
f 66495//16708 66496//16708 66472//16708
vn 0 0 -381.1929989815996
f 66470//16709 66469//16709 66493//16709
f 66472//16709 66471//16709 66495//16709
v 3348.1 -3134.9867380722653 0
v 3360.0315 -3134.9867380722653 0
vn 0 0 -0.7652527295053876
f 66497//16710 66498//16710 66474//16710
v 3348.1 -3134.9867380722653 10
v 3360.0315 -3134.9867380722653 10
f 66499//16710 66500//16710 66476//16710
f 66474//16710 66473//16710 66497//16710
f 66476//16710 66475//16710 66499//16710
v 3363.9685 -3134.9867380722653 0
v 3462.9176104314097 -3134.9867380722653 0
vn 0 0 -6.346316627395166
f 66501//16711 66502//16711 66478//16711
v 3363.9685 -3134.9867380722653 10
v 3462.9176104314097 -3134.9867380722653 10
f 66503//16711 66504//16711 66480//16711
vn 0 0 -6.342864926035096
f 66478//16712 66477//16712 66501//16712
f 66480//16712 66479//16712 66503//16712
v 3472.509484559697 -3134.9867380722653 0
vn 0 0 -0.4684013584131707
f 15847//16713 66505//16713 66482//16713
v 3472.509484559697 -3134.9867380722653 10
f 15848//16713 66506//16713 66484//16713
vn 0 0 -0.469279113723029
f 66482//16714 66481//16714 15847//16714
f 66484//16714 66483//16714 15848//16714
v 3482.490515440303 -3134.9867380722653 0
v 3867.509484559697 -3134.9867380722653 0
vn 0 0 -24.694029839497386
f 66507//16715 66508//16715 66486//16715
v 3482.490515440303 -3134.9867380722653 10
v 3867.509484559697 -3134.9867380722653 10
f 66509//16715 66510//16715 66488//16715
vn 0 0 -24.698779789647194
f 66486//16716 66485//16716 66507//16716
f 66488//16716 66487//16716 66509//16716
v 3877.490515440303 -3134.9867380722653 0
v 3885.4097211432963 -3134.9867380722653 0
vn 0 0 -0.5079154992859306
f 66511//16717 66512//16717 17567//16717
v 3877.490515440303 -3134.9867380722653 10
v 3885.4097211432963 -3134.9867380722653 10
f 66513//16717 66514//16717 17570//16717
vn 0 0 -0.5336197316298927
f 17567//16718 66489//16718 66511//16718
f 17570//16718 66491//16718 66513//16718
v 3885.8845499997174 -3134.9867380722653 0
v 3945.5315 -3134.9867380722653 0
vn 0 0 -3.82558700032579
f 66515//16719 66516//16719 66490//16719
v 3885.8845499997174 -3134.9867380722653 10
v 3945.5315 -3134.9867380722653 10
f 66517//16719 66518//16719 66492//16719
vn 0 0 -3.832711925550478
f 66490//16720 17567//16720 66515//16720
f 66492//16720 17570//16720 66517//16720
v 3949.4685 -3134.9867380722653 0
v 4880.317272456841 -3134.9867380722653 0
vn 0 0 -59.70201264546191
f 66519//16721 66520//16721 66494//16721
v 3949.4685 -3134.9867380722653 10
v 4880.317272456841 -3134.9867380722653 10
f 66521//16721 66522//16721 66496//16721
vn 0 0 -59.702008152204165
f 66494//16722 66493//16722 66519//16722
f 66496//16722 66495//16722 66521//16722
v 3348.1 -3134.8638168058797 0
v 3360.0315 -3134.8638168058797 0
vn 0 0 -1.4666350898806897
f 66523//16723 66524//16723 66498//16723
v 3348.1 -3134.8638168058797 10
v 3360.0315 -3134.8638168058797 10
f 66525//16723 66526//16723 66500//16723
f 66498//16723 66497//16723 66523//16723
f 66500//16723 66499//16723 66525//16723
v 3363.9685 -3134.8638168058797 0
v 3463.0207536206976 -3134.8638168058797 0
vn 0 0 -12.175628453411147
f 66527//16724 66528//16724 66502//16724
v 3363.9685 -3134.8638168058797 10
v 3463.0207536206976 -3134.8638168058797 10
f 66529//16724 66530//16724 66504//16724
vn 0 0 -12.162949961964815
f 66502//16725 66501//16725 66527//16725
f 66504//16725 66503//16725 66529//16725
v 3464.9934609103134 -3134.8638168058797 0
v 3472.43851593346 -3134.8638168058797 0
vn 0 0 -0.9151555917562273
f 66531//16726 66532//16726 66505//16726
v 3464.9934609103134 -3134.8638168058797 10
v 3472.43851593346 -3134.8638168058797 10
f 66533//16726 66534//16726 66506//16726
vn 0 0 -0.897708484934847
f 66505//16727 15847//16727 66531//16727
f 66506//16727 15848//16727 66533//16727
v 3482.56148406654 -3134.8638168058797 0
v 3867.43851593346 -3134.8638168058797 0
vn 0 0 -47.30957215984135
f 66535//16728 66536//16728 66508//16728
v 3482.56148406654 -3134.8638168058797 10
v 3867.43851593346 -3134.8638168058797 10
f 66537//16728 66538//16728 66510//16728
vn 0 0 -47.327019266662674
f 66508//16729 66507//16729 66535//16729
f 66510//16729 66509//16729 66537//16729
v 3877.56148406654 -3134.8638168058797 0
vn 0 0 -0.8790242266116768
f 66539//16730 17583//16730 66512//16730
v 3877.56148406654 -3134.8638168058797 10
f 66540//16730 17584//16730 66514//16730
vn 0 0 -0.9734387937805739
f 66512//16731 66511//16731 66539//16731
f 66514//16731 66513//16731 66540//16731
v 3886.097455878428 -3134.8638168058797 0
v 3945.5315 -3134.8638168058797 0
vn 0 0 -7.305707969845698
f 66541//16732 66542//16732 66516//16732
v 3886.097455878428 -3134.8638168058797 10
v 3945.5315 -3134.8638168058797 10
f 66543//16732 66544//16732 66518//16732
vn 0 0 -7.331878630077741
f 66516//16733 66515//16733 66541//16733
f 66518//16733 66517//16733 66543//16733
v 3949.4685 -3134.8638168058797 0
v 4880.317406723653 -3134.8638168058797 0
vn 0 0 -114.42112642819183
f 66545//16734 66546//16734 66520//16734
v 3949.4685 -3134.8638168058797 10
v 4880.317406723653 -3134.8638168058797 10
f 66547//16734 66548//16734 66522//16734
vn 0 0 -114.42110992394525
f 66520//16735 66519//16735 66545//16735
f 66522//16735 66521//16735 66547//16735
v 3348.1 -3134.63518319412 0
v 3360.0315 -3134.63518319412 0
vn 0 0 -2.7279419387085735
f 66549//16736 66550//16736 66524//16736
v 3348.1 -3134.63518319412 10
v 3360.0315 -3134.63518319412 10
f 66551//16736 66552//16736 66526//16736
f 66524//16736 66523//16736 66549//16736
f 66526//16736 66525//16736 66551//16736
v 3363.9685 -3134.63518319412 0
vn 0 0 -22.690537028821524
f 66553//16737 15851//16737 66528//16737
v 3363.9685 -3134.63518319412 10
f 66554//16737 15852//16737 66530//16737
vn 0 0 -22.646674498218676
f 66528//16738 66527//16738 66553//16738
f 66530//16738 66529//16738 66554//16738
v 3464.597455878428 -3134.63518319412 0
v 3472.306514256165 -3134.63518319412 0
vn 0 0 -1.762549860166923
f 66555//16739 66556//16739 66532//16739
v 3464.597455878428 -3134.63518319412 10
v 3472.306514256165 -3134.63518319412 10
f 66557//16739 66558//16739 66534//16739
vn 0 0 -1.7021898196902974
f 66532//16740 66531//16740 66555//16740
f 66534//16740 66533//16740 66557//16740
v 3482.693485743835 -3134.63518319412 0
v 3867.306514256165 -3134.63518319412 0
vn 0 0 -87.93546583853569
f 66559//16741 66560//16741 66536//16741
v 3482.693485743835 -3134.63518319412 10
v 3867.306514256165 -3134.63518319412 10
f 66561//16741 66562//16741 66538//16741
vn 0 0 -87.99582587901232
f 66536//16742 66535//16742 66559//16742
f 66538//16742 66537//16742 66561//16742
v 3877.693485743835 -3134.63518319412 0
v 3884.5207536206976 -3134.63518319412 0
vn 0 0 -1.5609429131367492
f 66563//16743 66564//16743 17583//16743
v 3877.693485743835 -3134.63518319412 10
v 3884.5207536206976 -3134.63518319412 10
f 66565//16743 66566//16743 17584//16743
vn 0 0 -1.6349854639779091
f 17583//16744 66539//16744 66563//16744
f 17584//16744 66540//16744 66565//16744
v 3886.4934609103134 -3134.63518319412 0
v 3945.5315 -3134.63518319412 0
vn 0 0 -13.498080108273935
f 66567//16745 66568//16745 66542//16745
v 3886.4934609103134 -3134.63518319412 10
v 3945.5315 -3134.63518319412 10
f 66569//16745 66570//16745 66544//16745
vn 0 0 -13.588620168988873
f 66542//16746 66541//16746 66567//16746
f 66544//16746 66543//16746 66569//16746
v 3949.4685 -3134.63518319412 0
v 4880.317656459985 -3134.63518319412 0
vn 0 0 -212.82340464473555
f 66571//16747 66572//16747 66546//16747
v 3949.4685 -3134.63518319412 10
v 4880.317656459985 -3134.63518319412 10
f 66573//16747 66574//16747 66548//16747
vn 0 0 -212.82334754661596
f 66546//16748 66545//16748 66571//16748
f 66548//16748 66547//16748 66573//16748
v 3348.1 -3134.5122619277345 0
v 3360.0315 -3134.5122619277345 0
f 66575//16723 66576//16723 66550//16723
v 3348.1 -3134.5122619277345 10
v 3360.0315 -3134.5122619277345 10
f 66577//16723 66578//16723 66552//16723
f 66550//16723 66549//16723 66575//16723
f 66552//16723 66551//16723 66577//16723
v 3363.9685 -3134.5122619277345 0
v 3463.9097211432963 -3134.5122619277345 0
vn 0 0 -12.284901467064714
f 66579//16749 66580//16749 15851//16749
v 3363.9685 -3134.5122619277345 10
v 3463.9097211432963 -3134.5122619277345 10
f 66581//16749 66582//16749 15852//16749
vn 0 0 -12.19921045330648
f 15851//16750 66553//16750 66579//16750
f 15852//16750 66554//16750 66581//16750
v 3464.3845499997174 -3134.5122619277345 0
v 3472.2355456299283 -3134.5122619277345 0
vn 0 0 -0.9650543252539241
f 66583//16751 66584//16751 66556//16751
v 3464.3845499997174 -3134.5122619277345 10
v 3472.2355456299283 -3134.5122619277345 10
f 66585//16751 66586//16751 66558//16751
vn 0 0 -0.9476072184325438
f 66556//16752 66555//16752 66583//16752
f 66558//16752 66557//16752 66585//16752
v 3482.7644543700717 -3134.5122619277345 0
v 3867.2355456299283 -3134.5122619277345 0
vn 0 0 -47.25967342634371
f 66587//16753 66588//16753 66560//16753
v 3482.7644543700717 -3134.5122619277345 10
v 3867.2355456299283 -3134.5122619277345 10
f 66589//16753 66590//16753 66562//16753
vn 0 0 -47.27712053316503
f 66560//16754 66559//16754 66587//16754
f 66562//16754 66561//16754 66589//16754
v 3877.7644543700717 -3134.5122619277345 0
v 3884.4176104314097 -3134.5122619277345 0
vn 0 0 -0.8178143685211909
f 66591//16755 66592//16755 66564//16755
v 3877.7644543700717 -3134.5122619277345 10
v 3884.4176104314097 -3134.5122619277345 10
f 66593//16755 66594//16755 66566//16755
vn 0 0 -0.8392164133781851
f 66564//16756 66563//16756 66591//16756
f 66566//16756 66565//16756 66593//16756
v 3945.5315 -3134.5122619277345 0
vn 0 0 -7.230859869599181
f 17568//16757 66595//16757 66568//16757
v 3945.5315 -3134.5122619277345 10
f 17569//16757 66596//16757 66570//16757
vn 0 0 -7.257030529831224
f 66568//16758 66567//16758 17568//16758
f 66570//16758 66569//16758 17569//16758
v 3949.4685 -3134.5122619277345 0
v 4880.317790726797 -3134.5122619277345 0
vn 0 0 -114.42117363034458
f 66597//16759 66598//16759 66572//16759
v 3949.4685 -3134.5122619277345 10
v 4880.317790726797 -3134.5122619277345 10
f 66599//16759 66600//16759 66574//16759
vn 0 0 -114.42115712609802
f 66572//16760 66571//16760 66597//16760
f 66574//16760 66573//16760 66599//16760
v 3348.1 -3134.448124750556 0
v 3360.0315 -3134.448124750556 0
f 66601//16710 66602//16710 66576//16710
v 3348.1 -3134.448124750556 10
v 3360.0315 -3134.448124750556 10
f 66603//16710 66604//16710 66578//16710
f 66576//16710 66575//16710 66601//16710
f 66578//16710 66577//16710 66603//16710
v 3363.9685 -3134.448124750556 0
vn 0 0 -6.433277065173193
f 66605//16761 15849//16761 66580//16761
v 3363.9685 -3134.448124750556 10
f 66606//16761 15850//16761 66582//16761
vn 0 0 -6.409947807904136
f 66580//16762 66579//16762 66605//16762
f 66582//16762 66581//16762 66606//16762
v 3472.198516013419 -3134.448124750556 0
vn 0 0 -0.5082906479123204
f 15849//16763 66607//16763 66584//16763
v 3472.198516013419 -3134.448124750556 10
f 15850//16763 66608//16763 66586//16763
vn 0 0 -0.5035406977625383
f 66584//16764 66583//16764 15849//16764
f 66586//16764 66585//16764 15850//16764
v 3482.801483986581 -3134.448124750556 0
v 3867.198516013419 -3134.448124750556 0
vn 0 0 -24.654140549998264
f 66609//16765 66610//16765 66588//16765
v 3482.801483986581 -3134.448124750556 10
v 3867.198516013419 -3134.448124750556 10
f 66611//16765 66612//16765 66590//16765
vn 0 0 -24.658890500148075
f 66588//16766 66587//16766 66609//16766
f 66590//16766 66589//16766 66611//16766
v 3877.801483986581 -3134.448124750556 0
v 3884.3637929496945 -3134.448124750556 0
vn 0 0 -0.42088797266732975
f 66613//16767 66614//16767 66592//16767
v 3877.801483986581 -3134.448124750556 10
v 3884.3637929496945 -3134.448124750556 10
f 66615//16767 66616//16767 66594//16767
vn 0 0 -0.42671464910230517
f 66592//16768 66591//16768 66613//16768
f 66594//16768 66593//16768 66615//16768
v 3886.7297108124267 -3134.448124750556 0
v 3945.5315 -3134.448124750556 0
vn 0 0 -3.7713807715367205
f 66617//16769 66618//16769 66595//16769
v 3886.7297108124267 -3134.448124750556 10
v 3945.5315 -3134.448124750556 10
f 66619//16769 66620//16769 66596//16769
vn 0 0 -3.7728779913017676
f 66595//16770 17568//16770 66617//16770
f 66596//16770 17569//16770 66619//16770
v 3949.4685 -3134.448124750556 0
v 4880.31786078379 -3134.448124750556 0
vn 0 0 -59.70205037909166
f 66621//16771 66622//16771 66598//16771
v 3949.4685 -3134.448124750556 10
v 4880.31786078379 -3134.448124750556 10
f 66623//16771 66624//16771 66600//16771
vn 0 0 -59.70204588583391
f 66598//16772 66597//16772 66621//16772
f 66600//16772 66599//16772 66623//16772
v 3348.1 -3134.0386133217094 0
v 3360.0315 -3134.0386133217094 0
f 66625//16699 66626//16699 66602//16699
v 3348.1 -3134.0386133217094 10
v 3360.0315 -3134.0386133217094 10
f 66627//16699 66628//16699 66604//16699
f 66602//16699 66601//16699 66625//16699
f 66604//16699 66603//16699 66627//16699
v 3363.9685 -3134.0386133217094 0
v 3471.962084479738 -3134.0386133217094 0
vn 0 0 -44.22460708656355
f 66629//16773 66630//16773 66607//16773
v 3363.9685 -3134.0386133217094 10
v 3471.962084479738 -3134.0386133217094 10
f 66631//16773 66632//16773 66608//16773
vn 0 0 -44.32142850174559
f 66607//16774 66605//16774 66629//16774
f 66608//16774 66606//16774 66631//16774
v 3483.037915520262 -3134.0386133217094 0
v 3866.962084479738 -3134.0386133217094 0
vn 0 0 -157.2213349993384
f 66633//16775 66634//16775 66610//16775
v 3483.037915520262 -3134.0386133217094 10
v 3866.962084479738 -3134.0386133217094 10
f 66635//16775 66636//16775 66612//16775
vn 0 0 -157.41497782970248
f 66610//16776 66609//16776 66633//16776
f 66612//16776 66611//16776 66635//16776
v 3878.037915520262 -3134.0386133217094 0
vn 0 0 -2.449802423637208
f 66637//16777 17581//16777 66614//16777
v 3878.037915520262 -3134.0386133217094 10
f 66638//16777 17582//16777 66616//16777
vn 0 0 -2.6873405200174703
f 66614//16778 66613//16778 66637//16778
f 66616//16778 66615//16778 66638//16778
v 3886.8787607831187 -3134.0386133217094 0
v 3945.5315 -3134.0386133217094 0
vn 0 0 -24.01896704247207
f 66639//16779 66640//16779 66618//16779
v 3886.8787607831187 -3134.0386133217094 10
v 3945.5315 -3134.0386133217094 10
f 66641//16779 66642//16779 66620//16779
vn 0 0 -24.080004708939686
f 66618//16780 66617//16780 66639//16780
f 66620//16780 66619//16780 66641//16780
v 3949.4685 -3134.0386133217094 0
v 4880.318308092833 -3134.0386133217094 0
vn 0 0 -381.1936349536788
f 66643//16781 66644//16781 66622//16781
v 3949.4685 -3134.0386133217094 10
v 4880.318308092833 -3134.0386133217094 10
f 66645//16781 66646//16781 66624//16781
vn 0 0 -381.19345177551344
f 66622//16782 66621//16782 66643//16782
f 66624//16782 66623//16782 66645//16782
v 3348.1 -3134.0187999564096 0
v 3360.0315 -3134.0187999564096 0
vn 0 0 -0.23640316807452733
f 66647//16783 66648//16783 66626//16783
v 3348.1 -3134.0187999564096 10
v 3360.0315 -3134.0187999564096 10
f 66649//16783 66650//16783 66628//16783
f 66626//16783 66625//16783 66647//16783
f 66628//16783 66627//16783 66649//16783
v 3363.9685 -3134.0187999564096 0
vn 0 0 -2.1394896892570516
f 66651//16784 11553//16784 66630//16784
v 3363.9685 -3134.0187999564096 10
f 66652//16784 11554//16784 66632//16784
vn 0 0 -2.1397163393315113
f 66630//16785 66629//16785 66651//16785
f 66632//16785 66631//16785 66652//16785
vn 0 0 -7.606376506866062
f 11531//16786 11413//16786 66634//16786
f 11532//16786 11414//16786 66636//16786
vn 0 0 -7.606829807014981
f 66634//16787 66633//16787 11531//16787
f 66636//16787 66635//16787 11532//16787
v 3884.0201720607865 -3134.0187999564096 0
vn 0 0 -0.1183019840800555
f 11391//16788 66653//16788 17581//16788
v 3884.0201720607865 -3134.0187999564096 10
f 11392//16788 66654//16788 17582//16788
vn 0 0 -0.1185286341545152
f 17581//16789 66637//16789 11391//16789
f 17582//16789 66638//16789 11392//16789
v 3886.8859722583284 -3134.0187999564096 0
v 3945.5315 -3134.0187999564096 0
vn 0 0 -1.1619652643451033
f 66655//16790 66656//16790 66640//16790
v 3886.8859722583284 -3134.0187999564096 10
v 3945.5315 -3134.0187999564096 10
f 66657//16790 66658//16790 66642//16790
vn 0 0 -1.162108147937784
f 66640//16791 66639//16791 66655//16791
f 66642//16791 66641//16791 66657//16791
v 3949.4685 -3134.0187999564096 0
v 4880.318329734958 -3134.0187999564096 0
vn 0 0 -18.443267715792295
f 66659//16792 66660//16792 66644//16792
v 3949.4685 -3134.0187999564096 10
v 4880.318329734958 -3134.0187999564096 10
f 66661//16792 66662//16792 66646//16792
vn 0 0 -18.443267286988966
f 66644//16793 66643//16793 66659//16793
f 66646//16793 66645//16793 66661//16793
v 3348.1 -3133.5498752494436 0
v 3360.0315 -3133.5498752494436 0
vn 0 0 -5.594975141164131
f 66663//16794 66664//16794 66648//16794
v 3348.1 -3133.5498752494436 10
v 3360.0315 -3133.5498752494436 10
f 66665//16794 66666//16794 66650//16794
f 66648//16794 66647//16794 66663//16794
f 66650//16794 66649//16794 66665//16794
v 3363.9685 -3133.5498752494436 0
v 3471.86796115019 -3133.5498752494436 0
vn 0 0 -50.59672320163516
f 66667//16795 66668//16795 11553//16795
v 3363.9685 -3133.5498752494436 10
v 3471.86796115019 -3133.5498752494436 10
f 66669//16795 66670//16795 11554//16795
vn 0 0 -50.63549580856906
f 11553//16796 66651//16796 66667//16796
f 11554//16796 66652//16796 66669//16796
v 3483.13203884981 -3133.5498752494436 0
v 3866.86796115019 -3133.5498752494436 0
vn 0 0 -179.94325491700863
f 66671//16797 66672//16797 11413//16797
v 3483.13203884981 -3133.5498752494436 10
v 3866.86796115019 -3133.5498752494436 10
f 66673//16797 66674//16797 11414//16797
vn 0 0 -180.02080013087647
f 11413//16798 11531//16798 66671//16798
f 11414//16798 11532//16798 66673//16798
v 3878.13203884981 -3133.5498752494436 0
v 3884.0201720607865 -3133.5498752494436 0
vn 0 0 -2.7610911405334666
f 66675//16799 66676//16799 66653//16799
v 3878.13203884981 -3133.5498752494436 10
v 3884.0201720607865 -3133.5498752494436 10
f 66677//16799 66678//16799 66654//16799
vn 0 0 -2.799863747467373
f 66653//16800 11391//16800 66675//16800
f 66654//16800 11392//16800 66677//16800
v 3887.056646893776 -3133.5498752494436 0
v 3945.5315 -3133.5498752494436 0
vn 0 0 -27.420303357712303
f 66679//16801 66680//16801 66656//16801
v 3887.056646893776 -3133.5498752494436 10
v 3945.5315 -3133.5498752494436 10
f 66681//16801 66682//16801 66658//16801
vn 0 0 -27.50033691112606
f 66656//16802 66655//16802 66679//16802
f 66658//16802 66657//16802 66681//16802
v 3949.4685 -3133.5498752494436 0
v 4880.318841941083 -3133.5498752494436 0
vn 0 0 -436.49872382386343
f 66683//16803 66684//16803 66660//16803
v 3949.4685 -3133.5498752494436 10
v 4880.318841941083 -3133.5498752494436 10
f 66685//16803 66686//16803 66662//16803
vn 0 0 -436.49848363775646
f 66660//16804 66659//16804 66683//16804
f 66662//16804 66661//16804 66685//16804
v 3348.1 -3133.5 0
v 3360.0315 -3133.5 0
vn 0 0 -0.5950865387366822
f 66687//16805 66688//16805 66664//16805
v 3348.1 -3133.5 10
v 3360.0315 -3133.5 10
f 66689//16805 66690//16805 66666//16805
f 66664//16805 66663//16805 66687//16805
f 66666//16805 66665//16805 66689//16805
v 3363.9685 -3133.5 0
v 3463.990604554772 -3133.5 0
vn 0 0 -4.988627414546119
f 66691//16806 66692//16806 13535//16806
v 3363.9685 -3133.5 10
v 3463.990604554772 -3133.5 10
f 66693//16806 66694//16806 13538//16806
vn 0 0 -5.0027349577993805
f 13535//16807 66667//16807 66691//16807
f 13538//16807 66669//16807 66693//16807
v 3464.3598476162665 -3133.5 0
v 3471.8591667980436 -3133.5 0
vn 0 0 -0.3740304148485335
f 66695//16808 66696//16808 66668//16808
v 3464.3598476162665 -3133.5 10
v 3471.8591667980436 -3133.5 10
f 66697//16808 66698//16808 66670//16808
vn 0 0 -0.37877758189963534
f 66668//16809 13535//16809 66695//16809
f 66670//16809 13538//16809 66697//16809
v 3483.1408332019564 -3133.5 0
v 3866.8591667980436 -3133.5 0
vn 0 0 -19.138047604198995
f 66699//16810 66700//16810 66672//16810
v 3483.1408332019564 -3133.5 10
v 3866.8591667980436 -3133.5 10
f 66701//16810 66702//16810 66674//16810
vn 0 0 -19.13892484521297
f 66672//16811 66671//16811 66699//16811
f 66674//16811 66673//16811 66701//16811
v 3878.1408332019564 -3133.5 0
v 3884.0201720607865 -3133.5 0
vn 0 0 -0.2932334921477812
f 66703//16812 66704//16812 66676//16812
v 3878.1408332019564 -3133.5 10
v 3884.0201720607865 -3133.5 10
f 66705//16812 66706//16812 66678//16812
vn 0 0 -0.2936721126547679
f 66676//16813 66675//16813 66703//16813
f 66678//16813 66677//16813 66705//16813
v 3945.5315 -3133.5 0
vn 0 0 -2.915542494151473
f 17571//16814 66707//16814 66680//16814
v 3945.5315 -3133.5 10
f 17572//16814 66708//16814 66682//16814
vn 0 0 -2.9164478848525697
f 66680//16815 66679//16815 17571//16815
f 66682//16815 66681//16815 17572//16815
v 3949.4685 -3133.5 0
v 4880.3188964197825 -3133.5 0
vn 0 0 -46.42639571613881
f 66709//16816 66710//16816 66684//16816
v 3949.4685 -3133.5 10
v 4880.3188964197825 -3133.5 10
f 66711//16816 66712//16816 66686//16816
vn 0 0 -46.426392999000065
f 66684//16817 66683//16817 66709//16817
f 66686//16817 66685//16817 66711//16817
v 3348.1 -3133.3628168058794 0
v 3360.0315 -3133.3628168058794 0
vn 0 0 -1.6368012806493952
f 66713//16818 66714//16818 66688//16818
v 3348.1 -3133.3628168058794 10
v 3360.0315 -3133.3628168058794 10
f 66715//16818 66716//16818 66690//16818
f 66688//16818 66687//16818 66713//16818
f 66690//16818 66689//16818 66715//16818
v 3363.9685 -3133.3628168058794 0
vn 0 0 -13.614622635619538
f 66717//16819 13551//16819 66692//16819
v 3363.9685 -3133.3628168058794 10
f 66718//16819 13552//16819 66694//16819
vn 0 0 -13.721351785483499
f 66692//16820 66691//16820 66717//16820
f 66694//16820 66693//16820 66718//16820
v 3464.597455878428 -3133.3628168058794 0
v 3471.83497769962 -3133.3628168058794 0
vn 0 0 -0.9928663609483643
f 66719//16821 66720//16821 66696//16821
v 3464.597455878428 -3133.3628168058794 10
v 3471.83497769962 -3133.3628168058794 10
f 66721//16821 66722//16821 66698//16821
vn 0 0 -1.0287805590857106
f 66696//16822 66695//16822 66719//16822
f 66698//16822 66697//16822 66721//16822
v 3483.16502230038 -3133.3628168058794 0
v 3866.83497769962 -3133.3628168058794 0
vn 0 0 -52.63306996975781
f 66723//16823 66724//16823 66700//16823
v 3483.16502230038 -3133.3628168058794 10
v 3866.83497769962 -3133.3628168058794 10
f 66725//16823 66726//16823 66702//16823
vn 0 0 -52.63970664532707
f 66700//16824 66699//16824 66723//16824
f 66702//16824 66701//16824 66725//16824
v 3878.16502230038 -3133.3628168058794 0
v 3884.0201720607865 -3133.3628168058794 0
vn 0 0 -0.8032281461867772
f 66727//16825 66728//16825 66704//16825
v 3878.16502230038 -3133.3628168058794 10
v 3884.0201720607865 -3133.3628168058794 10
f 66729//16825 66730//16825 66706//16825
vn 0 0 -0.8065464839714023
f 66704//16826 66703//16826 66727//16826
f 66706//16826 66705//16826 66729//16826
v 3887.0248694006987 -3133.3628168058794 0
v 3945.5315 -3133.3628168058794 0
vn 0 0 -8.026126462843436
f 66731//16827 66732//16827 66707//16827
v 3887.0248694006987 -3133.3628168058794 10
v 3945.5315 -3133.3628168058794 10
f 66733//16827 66734//16827 66708//16827
vn 0 0 -8.019276823746944
f 66707//16828 17571//16828 66731//16828
f 66708//16828 17572//16828 66733//16828
v 3949.4685 -3133.3628168058794 0
v 4880.319046264887 -3133.3628168058794 0
vn 0 0 -127.69705118547864
f 66735//16829 66736//16829 66710//16829
v 3949.4685 -3133.3628168058794 10
v 4880.319046264887 -3133.3628168058794 10
f 66737//16829 66738//16829 66712//16829
vn 0 0 -127.69703062924856
f 66710//16830 66709//16830 66735//16830
f 66712//16830 66711//16830 66737//16830
v 3348.1 -3133.0112619277343 0
v 3360.0315 -3133.0112619277343 0
f 66739//15888 66740//15888 66714//15888
v 3348.1 -3133.0112619277343 10
v 3360.0315 -3133.0112619277343 10
f 66741//15888 66742//15888 66716//15888
f 66714//15888 66713//15888 66739//15888
f 66716//15888 66715//15888 66741//15888
v 3363.9685 -3133.0112619277343 0
v 3462.9176104314097 -3133.0112619277343 0
f 66743//16264 66744//16264 13551//16264
v 3363.9685 -3133.0112619277343 10
v 3462.9176104314097 -3133.0112619277343 10
f 66745//16264 66746//16264 13552//16264
f 13551//16263 66717//16263 66743//16263
f 13552//16263 66718//16263 66745//16263
v 3471.772989089404 -3133.0112619277343 0
vn 0 0 -2.308528102635513
f 13536//16831 66747//16831 66720//16831
v 3471.772989089404 -3133.0112619277343 10
f 13537//16831 66748//16831 66722//16831
vn 0 0 -2.54438610192235
f 66720//16832 66719//16832 13536//16832
f 66722//16832 66721//16832 13537//16832
v 3483.227010910596 -3133.0112619277343 0
v 3866.772989089404 -3133.0112619277343 0
vn 0 0 -134.83745962172452
f 66749//16833 66750//16833 66724//16833
v 3483.227010910596 -3133.0112619277343 10
v 3866.772989089404 -3133.0112619277343 10
f 66751//16833 66752//16833 66726//16833
vn 0 0 -134.8810444183465
f 66724//16834 66723//16834 66749//16834
f 66726//16834 66725//16834 66751//16834
v 3878.227010910596 -3133.0112619277343 0
v 3884.0201720607865 -3133.0112619277343 0
vn 0 0 -2.0366140622305657
f 66753//16835 66754//16835 66728//16835
v 3878.227010910596 -3133.0112619277343 10
v 3884.0201720607865 -3133.0112619277343 10
f 66755//16835 66756//16835 66730//16835
vn 0 0 -2.0584064605415477
f 66728//16836 66727//16836 66753//16836
f 66730//16836 66729//16836 66755//16836
v 3886.8969138893426 -3133.0112619277343 0
v 3945.5315 -3133.0112619277343 0
vn 0 0 -20.61327477522523
f 66757//16837 66758//16837 66732//16837
v 3886.8969138893426 -3133.0112619277343 10
v 3945.5315 -3133.0112619277343 10
f 66759//16837 66760//16837 66734//16837
vn 0 0 -20.56829139102245
f 66732//16838 66731//16838 66757//16838
f 66734//16838 66733//16838 66759//16838
v 3949.4685 -3133.0112619277343 0
v 4880.319430268031 -3133.0112619277343 0
vn 0 0 -327.24518536170507
f 66761//16839 66762//16839 66736//16839
v 3949.4685 -3133.0112619277343 10
v 4880.319430268031 -3133.0112619277343 10
f 66763//16839 66764//16839 66738//16839
vn 0 0 -327.2450503635265
f 66736//16840 66735//16840 66761//16840
f 66738//16840 66737//16840 66763//16840
v 3348.1 -3132.9613866782906 0
v 3360.0315 -3132.9613866782906 0
f 66765//16805 66766//16805 66740//16805
v 3348.1 -3132.9613866782906 10
v 3360.0315 -3132.9613866782906 10
f 66767//16805 66768//16805 66742//16805
f 66740//16805 66739//16805 66765//16805
f 66742//16805 66741//16805 66767//16805
v 3363.9685 -3132.9613866782906 0
v 3462.8757601279967 -3132.9613866782906 0
vn 0 0 -4.933024270669869
f 66769//16841 66770//16841 66744//16841
v 3363.9685 -3132.9613866782906 10
v 3462.8757601279967 -3132.9613866782906 10
f 66771//16841 66772//16841 66746//16841
vn 0 0 -4.935111564991883
f 66744//16842 66743//16842 66769//16842
f 66746//16842 66745//16842 66771//16842
v 3465.224519895248 -3132.9613866782906 0
v 3471.764194737257 -3132.9613866782906 0
vn 0 0 -0.326167914025452
f 66773//16843 66774//16843 66747//16843
v 3465.224519895248 -3132.9613866782906 10
v 3471.764194737257 -3132.9613866782906 10
f 66775//16843 66776//16843 66748//16843
vn 0 0 -0.3275119252335582
f 66747//16844 13536//16844 66773//16844
f 66748//16844 13537//16844 66775//16844
v 3483.235805262743 -3132.9613866782906 0
v 3866.764194737257 -3132.9613866782906 0
vn 0 0 -19.1285740937552
f 66777//16845 66778//16845 66750//16845
v 3483.235805262743 -3132.9613866782906 10
v 3866.764194737257 -3132.9613866782906 10
f 66779//16845 66780//16845 66752//16845
vn 0 0 -19.12945133476922
f 66750//16846 66749//16846 66777//16846
f 66752//16846 66751//16846 66779//16846
v 3878.235805262743 -3132.9613866782906 0
vn 0 0 -0.2884967369258837
f 66781//16847 17579//16847 66754//16847
v 3878.235805262743 -3132.9613866782906 10
f 66782//16847 17580//16847 66756//16847
vn 0 0 -0.28893535743289306
f 66754//16848 66753//16848 66781//16848
f 66756//16848 66755//16848 66782//16848
v 3886.8787607831187 -3132.9613866782906 0
v 3945.5315 -3132.9613866782906 0
vn 0 0 -2.9253199989941576
f 66783//16849 66784//16849 66758//16849
v 3886.8787607831187 -3132.9613866782906 10
v 3945.5315 -3132.9613866782906 10
f 66785//16849 66786//16849 66760//16849
vn 0 0 -2.924414608293061
f 66758//16850 66757//16850 66783//16850
f 66760//16850 66759//16850 66785//16850
v 3949.4685 -3132.9613866782906 0
v 4880.319484746731 -3132.9613866782906 0
vn 0 0 -46.42642505909213
f 66787//16851 66788//16851 66762//16851
v 3949.4685 -3132.9613866782906 10
v 4880.319484746731 -3132.9613866782906 10
f 66789//16851 66790//16851 66764//16851
vn 0 0 -46.42642234195338
f 66762//16852 66761//16852 66787//16852
f 66764//16852 66763//16852 66789//16852
v 3348.1 -3132.537613321709 0
v 3360.0315 -3132.537613321709 0
vn 0 0 -5.056251804051963
f 66791//16853 66792//16853 66766//16853
v 3348.1 -3132.537613321709 10
v 3360.0315 -3132.537613321709 10
f 66793//16853 66794//16853 66768//16853
f 66766//16853 66765//16853 66791//16853
f 66768//16853 66767//16853 66793//16853
v 3363.9685 -3132.537613321709 0
vn 0 0 -41.76357286591658
f 66795//16854 13549//16854 66770//16854
v 3363.9685 -3132.537613321709 10
f 66796//16854 13550//16854 66772//16854
vn 0 0 -41.91426161471857
f 66770//16855 66769//16855 66795//16855
f 66772//16855 66771//16855 66796//16855
v 3465.3787607831187 -3132.537613321709 0
v 3471.6894720607866 -3132.537613321709 0
vn 0 0 -2.6743113005539154
f 66797//16856 66798//16856 66774//16856
v 3465.3787607831187 -3132.537613321709 10
v 3471.6894720607866 -3132.537613321709 10
f 66799//16856 66800//16856 66776//16856
vn 0 0 -2.771339958749765
f 66774//16857 66773//16857 66797//16857
f 66776//16857 66775//16857 66799//16857
v 3483.3105279392134 -3132.537613321709 0
v 3866.6894720607866 -3132.537613321709 0
vn 0 0 -162.46578199306188
f 66801//16858 66802//16858 66778//16858
v 3483.3105279392134 -3132.537613321709 10
v 3866.6894720607866 -3132.537613321709 10
f 66803//16858 66804//16858 66780//16858
vn 0 0 -162.5291129519033
f 66778//16859 66777//16859 66801//16859
f 66780//16859 66779//16859 66803//16859
v 3878.3105279392134 -3132.537613321709 0
v 3884.3757601279967 -3132.537613321709 0
vn 0 0 -2.570283803086716
f 66805//16860 66806//16860 17579//16860
v 3878.3105279392134 -3132.537613321709 10
v 3884.3757601279967 -3132.537613321709 10
f 66807//16860 66808//16860 17580//16860
vn 0 0 -2.451260533705443
f 17579//16861 66781//16861 66805//16861
f 17580//16861 66782//16861 66807//16861
v 3886.724519895248 -3132.537613321709 0
v 3945.5315 -3132.537613321709 0
vn 0 0 -24.920831349411053
f 66809//16862 66810//16862 66784//16862
v 3886.724519895248 -3132.537613321709 10
v 3945.5315 -3132.537613321709 10
f 66811//16862 66812//16862 66786//16862
vn 0 0 -24.855468170635913
f 66784//16863 66783//16863 66809//16863
f 66786//16863 66785//16863 66811//16863
v 3949.4685 -3132.537613321709 0
v 4880.319947634068 -3132.537613321709 0
vn 0 0 -394.4700424426167
f 66813//16864 66814//16864 66788//16864
v 3949.4685 -3132.537613321709 10
v 4880.319947634068 -3132.537613321709 10
f 66815//16864 66816//16864 66790//16864
vn 0 0 -394.46984628329636
f 66788//16865 66787//16865 66813//16865
f 66790//16865 66789//16865 66815//16865
v 3348.1 -3132.4877380722655 0
v 3360.0315 -3132.4877380722655 0
f 66817//16805 66818//16805 66792//16805
v 3348.1 -3132.4877380722655 10
v 3360.0315 -3132.4877380722655 10
f 66819//16805 66820//16805 66794//16805
f 66792//16805 66791//16805 66817//16805
f 66794//16805 66793//16805 66819//16805
v 3363.9685 -3132.4877380722655 0
v 3462.5201720607865 -3132.4877380722655 0
vn 0 0 -4.915289227118583
f 66821//16866 66822//16866 13549//16866
v 3363.9685 -3132.4877380722655 10
v 3462.5201720607865 -3132.4877380722655 10
f 66823//16866 66824//16866 13550//16866
f 13549//16866 66795//16866 66821//16866
f 13550//16866 66796//16866 66823//16866
v 3465.3969138893426 -3132.4877380722655 0
v 3471.68067770864 -3132.4877380722655 0
vn 0 0 -0.3134042879323115
f 66825//16867 66826//16867 66798//16867
v 3465.3969138893426 -3132.4877380722655 10
v 3471.68067770864 -3132.4877380722655 10
f 66827//16867 66828//16867 66800//16867
vn 0 0 -0.31474829914041774
f 66798//16868 66797//16868 66825//16868
f 66800//16868 66799//16868 66827//16868
v 3483.31932229136 -3132.4877380722655 0
v 3866.68067770864 -3132.4877380722655 0
vn 0 0 -19.120243228485045
f 66829//16869 66830//16869 66802//16869
v 3483.31932229136 -3132.4877380722655 10
v 3866.68067770864 -3132.4877380722655 10
f 66831//16869 66832//16869 66804//16869
vn 0 0 -19.121120469499065
f 66802//16870 66801//16870 66829//16870
f 66804//16870 66803//16870 66831//16870
v 3878.31932229136 -3132.4877380722655 0
v 3884.4176104314097 -3132.4877380722655 0
vn 0 0 -0.3041536421641056
f 66833//16871 66834//16871 66806//16871
v 3878.31932229136 -3132.4877380722655 10
v 3884.4176104314097 -3132.4877380722655 10
f 66835//16871 66836//16871 66808//16871
vn 0 0 -0.3025049683491021
f 66806//16872 66805//16872 66833//16872
f 66808//16872 66807//16872 66835//16872
v 3945.5315 -3132.4877380722655 0
vn 0 0 -2.9339181924522206
f 17573//16873 66837//16873 66810//16873
v 3945.5315 -3132.4877380722655 10
f 17574//16873 66838//16873 66812//16873
vn 0 0 -2.9330128017511234
f 66810//16874 66809//16874 17573//16874
f 66812//16874 66811//16874 17574//16874
v 3949.4685 -3132.4877380722655 0
v 4880.320002112767 -3132.4877380722655 0
vn 0 0 -46.426450862852214
f 66839//16875 66840//16875 66814//16875
v 3949.4685 -3132.4877380722655 10
v 4880.320002112767 -3132.4877380722655 10
f 66841//16875 66842//16875 66816//16875
vn 0 0 -46.426448145713515
f 66814//16876 66813//16876 66839//16876
f 66816//16876 66815//16876 66841//16876
v 3348.1 -3132.1361831941203 0
v 3360.0315 -3132.1361831941203 0
f 66843//15888 66844//15888 66818//15888
v 3348.1 -3132.1361831941203 10
v 3360.0315 -3132.1361831941203 10
f 66845//15888 66846//15888 66820//15888
f 66818//15888 66817//15888 66843//15888
f 66820//15888 66819//15888 66845//15888
v 3363.9685 -3132.1361831941203 0
v 3462.5201720607865 -3132.1361831941203 0
f 66847//15889 66848//15889 66822//15889
v 3363.9685 -3132.1361831941203 10
v 3462.5201720607865 -3132.1361831941203 10
f 66849//15889 66850//15889 66824//15889
f 66822//15889 66821//15889 66847//15889
f 66824//15889 66823//15889 66849//15889
v 3465.5248694006987 -3132.1361831941203 0
v 3471.618689098423 -3132.1361831941203 0
vn 0 0 -2.142312041272228
f 66851//16877 66852//16877 66826//16877
v 3465.5248694006987 -3132.1361831941203 10
v 3471.618689098423 -3132.1361831941203 10
f 66853//16877 66854//16877 66828//16877
vn 0 0 -2.2090878237861493
f 66826//16878 66825//16878 66851//16878
f 66828//16878 66827//16878 66853//16878
v 3483.381310901577 -3132.1361831941203 0
v 3866.618689098423 -3132.1361831941203 0
vn 0 0 -134.72896979267048
f 66855//16879 66856//16879 66830//16879
v 3483.381310901577 -3132.1361831941203 10
v 3866.618689098423 -3132.1361831941203 10
f 66857//16879 66858//16879 66832//16879
vn 0 0 -134.77255458929278
f 66830//16880 66829//16880 66855//16880
f 66832//16880 66831//16880 66857//16880
v 3878.381310901577 -3132.1361831941203 0
vn 0 0 -2.225795567497998
f 66859//16881 17577//16881 66834//16881
v 3878.381310901577 -3132.1361831941203 10
f 66860//16881 17578//16881 66836//16881
vn 0 0 -2.143882943969329
f 66834//16882 66833//16882 66859//16882
f 66836//16882 66835//16882 66860//16882
v 3886.097455878428 -3132.1361831941203 0
v 3945.5315 -3132.1361831941203 0
f 66861//16215 66862//16215 66837//16215
v 3886.097455878428 -3132.1361831941203 10
v 3945.5315 -3132.1361831941203 10
f 66863//16215 66864//16215 66838//16215
f 66837//16214 17573//16214 66861//16214
f 66838//16214 17574//16214 66863//16214
v 3949.4685 -3132.1361831941203 0
v 4880.320386115911 -3132.1361831941203 0
vn 0 0 -327.2455213946899
f 66865//16883 66866//16883 66840//16883
v 3949.4685 -3132.1361831941203 10
v 4880.320386115911 -3132.1361831941203 10
f 66867//16883 66868//16883 66842//16883
vn 0 0 -327.2453863965114
f 66840//16884 66839//16884 66865//16884
f 66842//16884 66841//16884 66867//16884
v 3348.1 -3131.999 0
v 3360.0315 -3131.999 0
f 66869//16818 66870//16818 66844//16818
v 3348.1 -3131.999 10
v 3360.0315 -3131.999 10
f 66871//16818 66872//16818 66846//16818
f 66844//16818 66843//16818 66869//16818
f 66846//16818 66845//16818 66871//16818
v 3363.9685 -3131.999 0
v 3462.5201720607865 -3131.999 0
vn 0 0 -13.519633159219946
f 66873//16885 66874//16885 66848//16885
v 3363.9685 -3131.999 10
v 3462.5201720607865 -3131.999 10
f 66875//16885 66876//16885 66850//16885
f 66848//16885 66847//16885 66873//16885
f 66850//16885 66849//16885 66875//16885
vn 0 0 -0.8258016736475307
f 13539//16886 11551//16886 66852//16886
f 13540//16886 11552//16886 66854//16886
vn 0 0 -0.8359696505285863
f 66852//16887 66851//16887 13539//16887
f 66854//16887 66853//16887 13540//16887
vn 0 0 -52.56709097186055
f 11533//16888 11411//16888 66856//16888
f 11534//16888 11412//16888 66858//16888
vn 0 0 -52.57372764742967
f 66856//16889 66855//16889 11533//16889
f 66858//16889 66857//16889 11534//16889
v 3885.490604554772 -3131.999 0
vn 0 0 -0.9719572735016984
f 11393//16890 66877//16890 17577//16890
v 3885.490604554772 -3131.999 10
f 11394//16890 66878//16890 17578//16890
vn 0 0 -0.8685464614223001
f 17577//16891 66859//16891 11393//16891
f 17578//16891 66860//16891 11394//16891
v 3885.8598476162665 -3131.999 0
v 3945.5315 -3131.999 0
vn 0 0 -8.185947872451866
f 66879//16892 66880//16892 66862//16892
v 3885.8598476162665 -3131.999 10
v 3945.5315 -3131.999 10
f 66881//16892 66882//16892 66864//16892
vn 0 0 -8.153352012099145
f 66862//16893 66861//16893 66879//16893
f 66864//16893 66863//16893 66881//16893
v 3949.4685 -3131.999 0
v 4880.3205359610165 -3131.999 0
vn 0 0 -127.69725554675193
f 66883//16894 66884//16894 66866//16894
v 3949.4685 -3131.999 10
v 4880.3205359610165 -3131.999 10
f 66885//16894 66886//16894 66868//16894
vn 0 0 -127.69723499052172
f 66866//16895 66865//16895 66883//16895
f 66868//16895 66867//16895 66885//16895
v 3348.1 -3131.949124750556 0
v 3360.0315 -3131.949124750556 0
f 66887//16805 66888//16805 66870//16805
v 3348.1 -3131.949124750556 10
v 3360.0315 -3131.949124750556 10
f 66889//16805 66890//16805 66872//16805
f 66870//16805 66869//16805 66887//16805
f 66872//16805 66871//16805 66889//16805
v 3363.9685 -3131.949124750556 0
v 3462.5201720607865 -3131.949124750556 0
f 66891//16866 66892//16866 66874//16866
v 3363.9685 -3131.949124750556 10
v 3462.5201720607865 -3131.949124750556 10
f 66893//16866 66894//16866 66876//16866
f 66874//16866 66873//16866 66891//16866
f 66876//16866 66875//16866 66893//16866
v 3465.556646893776 -3131.949124750556 0
v 3471.603294352147 -3131.949124750556 0
vn 0 0 -0.3015780502839418
f 66895//16896 66896//16896 11551//16896
v 3465.556646893776 -3131.949124750556 10
v 3471.603294352147 -3131.949124750556 10
f 66897//16896 66898//16896 11552//16896
vn 0 0 -0.30023403907583557
f 11551//16897 13539//16897 66895//16897
f 11552//16897 13540//16897 66897//16897
v 3483.396705647853 -3131.949124750556 0
v 3866.603294352147 -3131.949124750556 0
vn 0 0 -19.112524200069288
f 66899//16898 66900//16898 11411//16898
v 3483.396705647853 -3131.949124750556 10
v 3866.603294352147 -3131.949124750556 10
f 66901//16898 66902//16898 11412//16898
vn 0 0 -19.11164695905527
f 11411//16899 11533//16899 66899//16899
f 11412//16899 11534//16899 66901//16899
v 3878.396705647853 -3131.949124750556 0
vn 0 0 -0.36791752076372486
f 66903//16900 17575//16900 66877//16900
v 3878.396705647853 -3131.949124750556 10
f 66904//16900 17576//16900 66878//16900
vn 0 0 -0.3533713570034542
f 66877//16901 11393//16901 66903//16901
f 66878//16901 11394//16901 66904//16901
v 3945.5315 -3131.949124750556 0
vn 0 0 -2.980447093896423
f 17575//16902 66905//16902 66880//16902
v 3945.5315 -3131.949124750556 10
f 17576//16902 66906//16902 66882//16902
vn 0 0 -2.9761385473523077
f 66880//16903 66879//16903 17575//16903
f 66882//16903 66881//16903 17576//16903
v 3949.4685 -3131.949124750556 0
v 4880.3205904397155 -3131.949124750556 0
vn 0 0 -46.42648020580553
f 66907//16904 66908//16904 66884//16904
v 3949.4685 -3131.949124750556 10
v 4880.3205904397155 -3131.949124750556 10
f 66909//16904 66910//16904 66886//16904
vn 0 0 -46.42647748866683
f 66884//16905 66883//16905 66907//16905
f 66886//16905 66885//16905 66909//16905
v 3348.1 -3131.4603866782904 0
v 3360.0315 -3131.4603866782904 0
vn 0 0 -5.831378309238658
f 66911//16906 66912//16906 66888//16906
v 3348.1 -3131.4603866782904 10
v 3360.0315 -3131.4603866782904 10
f 66913//16906 66914//16906 66890//16906
f 66888//16906 66887//16906 66911//16906
f 66890//16906 66889//16906 66913//16906
v 3363.9685 -3131.4603866782904 0
vn 0 0 -48.1659542215535
f 66915//16907 13547//16907 66892//16907
v 3363.9685 -3131.4603866782904 10
f 66916//16907 13548//16907 66894//16907
f 66892//16907 66891//16907 66915//16907
f 66894//16907 66893//16907 66916//16907
v 3465.3787607831187 -3131.4603866782904 0
v 3471.6894720607866 -3131.4603866782904 0
vn 0 0 -3.0842848644730307
f 66917//16908 66918//16908 66896//16908
v 3465.3787607831187 -3131.4603866782904 10
v 3471.6894720607866 -3131.4603866782904 10
f 66919//16908 66920//16908 66898//16908
vn 0 0 -2.955226822474685
f 66896//16909 66895//16909 66917//16909
f 66898//16909 66897//16909 66919//16909
v 3483.3105279392134 -3131.4603866782904 0
v 3866.6894720607866 -3131.4603866782904 0
vn 0 0 -187.37188609724967
f 66921//16910 66922//16910 66900//16910
v 3483.3105279392134 -3131.4603866782904 10
v 3866.6894720607866 -3131.4603866782904 10
f 66923//16910 66924//16910 66902//16910
vn 0 0 -187.28764944286394
f 66900//16911 66899//16911 66921//16911
f 66902//16911 66901//16911 66923//16911
v 3878.3105279392134 -3131.4603866782904 0
v 3945.5315 -3131.4603866782904 0
vn 0 0 -32.85344830081752
f 66925//16912 66926//16912 66905//16912
v 3878.3105279392134 -3131.4603866782904 10
v 3945.5315 -3131.4603866782904 10
f 66927//16912 66928//16912 66906//16912
vn 0 0 -32.81132997362465
f 66905//16913 66903//16913 66925//16913
f 66906//16913 66904//16913 66927//16913
v 3949.4685 -3131.4603866782904 0
v 4880.321124287965 -3131.4603866782904 0
vn 0 0 -454.9431171579984
f 66929//16914 66930//16914 66908//16914
v 3949.4685 -3131.4603866782904 10
v 4880.321124287965 -3131.4603866782904 10
f 66931//16914 66932//16914 66910//16914
vn 0 0 -454.94285624603395
f 66908//16915 66907//16915 66929//16915
f 66910//16915 66909//16915 66931//16915
v 3348.1 -3130.9867380722653 0
v 3360.0315 -3130.9867380722653 0
f 66933//16151 66934//16151 66912//16151
v 3348.1 -3130.9867380722653 10
v 3360.0315 -3130.9867380722653 10
f 66935//16151 66936//16151 66914//16151
f 66912//16151 66911//16151 66933//16151
f 66914//16151 66913//16151 66935//16151
v 3363.9685 -3130.9867380722653 0
v 3462.9176104314097 -3130.9867380722653 0
f 66937//16153 66938//16153 13547//16153
v 3363.9685 -3130.9867380722653 10
v 3462.9176104314097 -3130.9867380722653 10
f 66939//16153 66940//16153 13548//16153
f 13547//16152 66915//16152 66937//16152
f 13548//16152 66916//16152 66939//16152
v 3471.772989089404 -3130.9867380722653 0
vn 0 0 -3.110271498868378
f 13541//16916 66941//16916 66918//16916
v 3471.772989089404 -3130.9867380722653 10
f 13542//16916 66942//16916 66920//16916
vn 0 0 -2.989059599694333
f 66918//16917 66917//16917 13541//16917
f 66920//16917 66919//16917 13542//16917
v 3483.227010910596 -3130.9867380722653 0
v 3866.772989089404 -3130.9867380722653 0
vn 0 0 -181.66601791092882
f 66943//16918 66944//16918 66922//16918
v 3483.227010910596 -3130.9867380722653 10
v 3866.772989089404 -3130.9867380722653 10
f 66945//16918 66946//16918 66924//16918
vn 0 0 -181.58690246256094
f 66922//16919 66921//16919 66943//16919
f 66924//16919 66923//16919 66945//16919
v 3878.227010910596 -3130.9867380722653 0
v 3945.5315 -3130.9867380722653 0
vn 0 0 -31.87867743642825
f 66947//16920 66948//16920 66926//16920
v 3878.227010910596 -3130.9867380722653 10
v 3945.5315 -3130.9867380722653 10
f 66949//16920 66950//16920 66928//16920
vn 0 0 -31.83911971224432
f 66926//16921 66925//16921 66947//16921
f 66928//16921 66927//16921 66949//16921
v 3949.4685 -3130.9867380722653 0
v 4880.321641654002 -3130.9867380722653 0
vn 0 0 -440.8972929585105
f 66951//16922 66952//16922 66930//16922
v 3949.4685 -3130.9867380722653 10
v 4880.321641654002 -3130.9867380722653 10
f 66953//16922 66954//16922 66932//16922
vn 0 0 -440.8970479088085
f 66930//16923 66929//16923 66951//16923
f 66932//16923 66931//16923 66953//16923
v 3348.1 -3130.63518319412 0
v 3360.0315 -3130.63518319412 0
f 66955//15888 66956//15888 66934//15888
v 3348.1 -3130.63518319412 10
v 3360.0315 -3130.63518319412 10
f 66957//15888 66958//15888 66936//15888
f 66934//15888 66933//15888 66955//15888
f 66936//15888 66935//15888 66957//15888
v 3363.9685 -3130.63518319412 0
f 66959//16263 13545//16263 66938//16263
v 3363.9685 -3130.63518319412 10
f 66960//16263 13546//16263 66940//16263
f 66938//16264 66937//16264 66959//16264
f 66940//16264 66939//16264 66960//16264
v 3464.597455878428 -3130.63518319412 0
v 3471.83497769962 -3130.63518319412 0
f 66961//16832 66962//16832 66941//16832
v 3464.597455878428 -3130.63518319412 10
v 3471.83497769962 -3130.63518319412 10
f 66963//16832 66964//16832 66942//16832
f 66941//16831 13541//16831 66961//16831
f 66942//16831 13542//16831 66963//16831
v 3483.16502230038 -3130.63518319412 0
v 3866.83497769962 -3130.63518319412 0
f 66965//16834 66966//16834 66944//16834
v 3483.16502230038 -3130.63518319412 10
v 3866.83497769962 -3130.63518319412 10
f 66967//16834 66968//16834 66946//16834
f 66944//16833 66943//16833 66965//16833
f 66946//16833 66945//16833 66967//16833
v 3878.16502230038 -3130.63518319412 0
v 3945.5315 -3130.63518319412 0
vn 0 0 -23.68301385875995
f 66969//16924 66970//16924 66948//16924
v 3878.16502230038 -3130.63518319412 10
v 3945.5315 -3130.63518319412 10
f 66971//16924 66972//16924 66950//16924
vn 0 0 -23.661221460448967
f 66948//16925 66947//16925 66969//16925
f 66950//16925 66949//16925 66971//16925
v 3949.4685 -3130.63518319412 0
v 4880.322025657145 -3130.63518319412 0
vn 0 0 -327.24609778340863
f 66973//16926 66974//16926 66952//16926
v 3949.4685 -3130.63518319412 10
v 4880.322025657145 -3130.63518319412 10
f 66975//16926 66976//16926 66954//16926
vn 0 0 -327.2459627852304
f 66952//16927 66951//16927 66973//16927
f 66954//16927 66953//16927 66975//16927
v 3348.1 -3130.552875249444 0
v 3360.0315 -3130.552875249444 0
vn 0 0 -0.9820572419059843
f 66977//16928 66978//16928 66956//16928
v 3348.1 -3130.552875249444 10
v 3360.0315 -3130.552875249444 10
f 66979//16928 66980//16928 66958//16928
f 66956//16928 66955//16928 66977//16928
f 66958//16928 66957//16928 66979//16928
v 3363.9685 -3130.552875249444 0
v 3463.6793915502526 -3130.552875249444 0
vn 0 0 -8.206998545348588
f 66981//16929 66982//16929 13545//16929
v 3363.9685 -3130.552875249444 10
v 3463.6793915502526 -3130.552875249444 10
f 66983//16929 66984//16929 13546//16929
vn 0 0 -8.16857789225499
f 13545//16930 66959//16930 66981//16930
f 13546//16930 66960//16930 66983//16930
v 3464.454894336382 -3130.552875249444 0
v 3471.8494908109933 -3130.552875249444 0
vn 0 0 -0.6086340375363001
f 66985//16931 66986//16931 66962//16931
v 3464.454894336382 -3130.552875249444 10
v 3471.8494908109933 -3130.552875249444 10
f 66987//16931 66988//16931 66964//16931
vn 0 0 -0.5957055456526366
f 66962//16932 66961//16932 66985//16932
f 66964//16932 66963//16932 66987//16932
v 3483.1505091890067 -3130.552875249444 0
v 3866.8494908109933 -3130.552875249444 0
vn 0 0 -31.58147455171761
f 66989//16933 66990//16933 66966//16933
v 3483.1505091890067 -3130.552875249444 10
v 3866.8494908109933 -3130.552875249444 10
f 66991//16933 66992//16933 66968//16933
vn 0 0 -31.57908546298164
f 66966//16934 66965//16934 66989//16934
f 66968//16934 66967//16934 66991//16934
v 3878.1505091890067 -3130.552875249444 0
v 3945.5315 -3130.552875249444 0
vn 0 0 -5.545990863909468
f 66993//16935 66994//16935 66970//16935
v 3878.1505091890067 -3130.552875249444 10
v 3945.5315 -3130.552875249444 10
f 66995//16935 66996//16935 66972//16935
vn 0 0 -5.544796319541484
f 66970//16936 66969//16936 66993//16936
f 66972//16936 66971//16936 66995//16936
v 3949.4685 -3130.552875249444 0
v 4880.322115562055 -3130.552875249444 0
vn 0 0 -76.61664789147
f 66997//16937 66998//16937 66974//16937
v 3949.4685 -3130.552875249444 10
v 4880.322115562055 -3130.552875249444 10
f 66999//16937 67000//16937 66976//16937
vn 0 0 -76.61664049158163
f 66974//16938 66973//16938 66997//16938
f 66976//16938 66975//16938 66999//16938
v 3348.1 -3130.448124750556 0
v 3360.0315 -3130.448124750556 0
vn 0 0 -1.2498305774800929
f 67001//16939 67002//16939 66978//16939
v 3348.1 -3130.448124750556 10
v 3360.0315 -3130.448124750556 10
f 67003//16939 67004//16939 66980//16939
f 66978//16939 66977//16939 67001//16939
f 66980//16939 66979//16939 67003//16939
v 3363.9685 -3130.448124750556 0
vn 0 0 -10.506994721406272
f 67005//16940 13543//16940 66982//16940
v 3363.9685 -3130.448124750556 10
f 67006//16940 13544//16940 66984//16940
vn 0 0 -10.444765634438731
f 66982//16941 66981//16941 67005//16941
f 66984//16941 66983//16941 67006//16941
v 3471.86796115019 -3130.448124750556 0
vn 0 0 -0.7955276638035516
f 13543//16942 67007//16942 66986//16942
v 3471.86796115019 -3130.448124750556 10
f 13544//16942 67008//16942 66988//16942
vn 0 0 -0.7745876697896781
f 66986//16943 66985//16943 13543//16943
f 66988//16943 66987//16943 13544//16943
v 3483.13203884981 -3130.448124750556 0
v 3866.86796115019 -3130.448124750556 0
vn 0 0 -40.19652930214422
f 67009//16944 67010//16944 66990//16944
v 3483.13203884981 -3130.448124750556 10
v 3866.86796115019 -3130.448124750556 10
f 67011//16944 67012//16944 66992//16944
vn 0 0 -40.1926597476533
f 66990//16945 66989//16945 67009//16945
f 66992//16945 66991//16945 67011//16945
v 3878.13203884981 -3130.448124750556 0
v 3885.1793915502526 -3130.448124750556 0
vn 0 0 -0.7382137112097975
f 67013//16946 67014//16946 18144//16946
v 3878.13203884981 -3130.448124750556 10
v 3885.1793915502526 -3130.448124750556 10
f 67015//16946 67016//16946 18145//16946
vn 0 0 -0.7985080209318802
f 18144//16947 66993//16947 67013//16947
f 18145//16947 66995//16947 67015//16947
v 3885.954894336382 -3130.448124750556 0
v 3945.5315 -3130.448124750556 0
vn 0 0 -6.240679165307178
f 67017//16948 67018//16948 66994//16948
v 3885.954894336382 -3130.448124750556 10
v 3945.5315 -3130.448124750556 10
f 67019//16948 67020//16948 66996//16948
vn 0 0 -6.2596843820755925
f 66994//16949 18144//16949 67017//16949
f 66996//16949 18145//16949 67019//16949
v 3949.4685 -3130.448124750556 0
v 4880.32222998095 -3130.448124750556 0
vn 0 0 -97.50739260709685
f 67021//16950 67022//16950 66998//16950
v 3949.4685 -3130.448124750556 10
v 4880.32222998095 -3130.448124750556 10
f 67023//16950 67024//16950 67000//16950
vn 0 0 -97.50738062166046
f 66998//16951 66997//16951 67021//16951
f 67000//16951 66999//16951 67023//16951
v 3348.1 -3130.3658168058796 0
v 3360.0315 -3130.3658168058796 0
f 67025//16928 67026//16928 67002//16928
v 3348.1 -3130.3658168058796 10
v 3360.0315 -3130.3658168058796 10
f 67027//16928 67028//16928 67004//16928
f 67002//16928 67001//16928 67025//16928
f 67004//16928 67003//16928 67027//16928
v 3363.9685 -3130.3658168058796 0
v 3471.882474261563 -3130.3658168058796 0
vn 0 0 -8.882177423326713
f 67029//16952 67030//16952 67007//16952
v 3363.9685 -3130.3658168058796 10
v 3471.882474261563 -3130.3658168058796 10
f 67031//16952 67032//16952 67008//16952
vn 0 0 -8.88098287895873
f 67007//16953 67005//16953 67029//16953
f 67008//16953 67006//16953 67031//16953
v 3483.117525738437 -3130.3658168058796 0
v 3866.882474261563 -3130.3658168058796 0
vn 0 0 -31.586904151767055
f 67033//16954 67034//16954 67010//16954
v 3483.117525738437 -3130.3658168058796 10
v 3866.882474261563 -3130.3658168058796 10
f 67035//16954 67036//16954 67012//16954
vn 0 0 -31.584515063031084
f 67010//16955 67009//16955 67033//16955
f 67012//16955 67011//16955 67035//16955
v 3878.117525738437 -3130.3658168058796 0
vn 0 0 -0.5428270074571864
f 67037//16956 18143//16956 67014//16956
v 3878.117525738437 -3130.3658168058796 10
f 67038//16956 18146//16956 67016//16956
vn 0 0 -0.5800531161827985
f 67014//16957 67013//16957 67037//16957
f 67016//16957 67015//16957 67038//16957
v 3886.097455878428 -3130.3658168058796 0
v 3945.5315 -3130.3658168058796 0
vn 0 0 -4.8918940154506245
f 67039//16958 67040//16958 67018//16958
v 3886.097455878428 -3130.3658168058796 10
v 3945.5315 -3130.3658168058796 10
f 67041//16958 67042//16958 67020//16958
vn 0 0 -4.903627962966304
f 67018//16959 67017//16959 67039//16959
f 67020//16959 67019//16959 67041//16959
v 3949.4685 -3130.3658168058796 0
v 4880.3223198858595 -3130.3658168058796 0
vn 0 0 -76.61666470894241
f 67043//16960 67044//16960 67022//16960
v 3949.4685 -3130.3658168058796 10
v 4880.3223198858595 -3130.3658168058796 10
f 67045//16960 67046//16960 67024//16960
vn 0 0 -76.61665730905412
f 67022//16961 67021//16961 67043//16961
f 67024//16961 67023//16961 67045//16961
v 3348.1 -3130.0142619277344 0
v 3360.0315 -3130.0142619277344 0
f 67047//15888 67048//15888 67026//15888
v 3348.1 -3130.0142619277344 10
v 3360.0315 -3130.0142619277344 10
f 67049//15888 67050//15888 67028//15888
f 67026//15888 67025//15888 67047//15888
f 67028//15888 67027//15888 67049//15888
v 3363.9685 -3130.0142619277344 0
v 3471.9444628717797 -3130.0142619277344 0
vn 0 0 -37.95947646999699
f 67051//16962 67052//16962 67030//16962
v 3363.9685 -3130.0142619277344 10
v 3471.9444628717797 -3130.0142619277344 10
f 67053//16962 67054//16962 67032//16962
vn 0 0 -37.93768407168585
f 67030//16963 67029//16963 67051//16963
f 67032//16963 67031//16963 67053//16963
v 3483.0555371282203 -3130.0142619277344 0
v 3866.9444628717797 -3130.0142619277344 0
vn 0 0 -134.958024511061
f 67055//16964 67056//16964 67034//16964
v 3483.0555371282203 -3130.0142619277344 10
v 3866.9444628717797 -3130.0142619277344 10
f 67057//16964 67058//16964 67036//16964
vn 0 0 -134.91443971443874
f 67034//16965 67033//16965 67055//16965
f 67036//16965 67035//16965 67057//16965
v 3878.0555371282203 -3130.0142619277344 0
v 3884.4176104314097 -3130.0142619277344 0
vn 0 0 -2.236617904853448
f 67059//16966 67060//16966 18143//16966
v 3878.0555371282203 -3130.0142619277344 10
v 3884.4176104314097 -3130.0142619277344 10
f 67061//16966 67062//16966 18146//16966
vn 0 0 -2.318530528382117
f 18143//16967 67037//16967 67059//16967
f 18146//16967 67038//16967 67061//16967
v 3945.5315 -3130.0142619277344 0
f 18147//16214 67063//16214 67040//16214
v 3945.5315 -3130.0142619277344 10
f 18148//16214 67064//16214 67042//16214
f 67040//16215 67039//16215 18147//16215
f 67042//16215 67041//16215 18148//16215
v 3949.4685 -3130.0142619277344 0
v 4880.322703889004 -3130.0142619277344 0
vn 0 0 -327.24633621912704
f 67065//16968 67066//16968 67044//16968
v 3949.4685 -3130.0142619277344 10
v 4880.322703889004 -3130.0142619277344 10
f 67067//16968 67068//16968 67046//16968
vn 0 0 -327.24620122094854
f 67044//16969 67043//16969 67065//16969
f 67046//16969 67045//16969 67067//16969
v 3348.1 -3129.97920004359 0
v 3360.0315 -3129.97920004359 0
vn 0 0 -0.41834087066888354
f 67069//16970 67070//16970 67048//16970
v 3348.1 -3129.97920004359 10
v 3360.0315 -3129.97920004359 10
f 67071//16970 67072//16970 67050//16970
f 67048//16970 67047//16970 67069//16970
f 67050//16970 67049//16970 67071//16970
v 3363.9685 -3129.97920004359 0
vn 0 0 -3.7860574656458468
f 67073//16971 11549//16971 67052//16971
v 3363.9685 -3129.97920004359 10
f 67074//16971 11550//16971 67054//16971
vn 0 0 -3.785840700590106
f 67052//16972 67051//16972 67073//16972
f 67054//16972 67053//16972 67074//16972
vn 0 0 -13.46030256884937
f 11535//16973 11409//16973 67056//16973
f 11536//16973 11410//16973 67058//16973
vn 0 0 -13.459869038737889
f 67056//16974 67055//16974 11535//16974
f 67058//16974 67057//16974 11536//16974
v 3884.388190017356 -3129.97920004359 0
vn 0 0 -0.22225150698130153
f 11395//16975 67075//16975 67060//16975
v 3884.388190017356 -3129.97920004359 10
f 11396//16975 67076//16975 67062//16975
vn 0 0 -0.22306627707459062
f 67060//16976 67059//16976 11395//16976
f 67062//16976 67061//16976 11396//16976
v 3886.7191282712097 -3129.97920004359 0
v 3945.5315 -3129.97920004359 0
vn 0 0 -2.0620725638120856
f 67077//16977 67078//16977 67063//16977
v 3886.7191282712097 -3129.97920004359 10
v 3945.5315 -3129.97920004359 10
f 67079//16977 67080//16977 67064//16977
vn 0 0 -2.0625200054219968
f 67063//16978 18147//16978 67077//16978
f 67064//16978 18148//16978 67079//16978
v 3949.4685 -3129.97920004359 0
v 4880.322742187074 -3129.97920004359 0
vn 0 0 -32.637503594884116
f 67081//16979 67082//16979 67066//16979
v 3949.4685 -3129.97920004359 10
v 4880.322742187074 -3129.97920004359 10
f 67083//16979 67084//16979 67068//16979
vn 0 0 -32.637502252081596
f 67066//16980 67065//16980 67081//16980
f 67068//16980 67067//16980 67083//16980
v 3348.1 -3129.5498752494436 0
v 3360.0315 -3129.5498752494436 0
vn 0 0 -5.122488781357785
f 67085//16981 67086//16981 67070//16981
v 3348.1 -3129.5498752494436 10
v 3360.0315 -3129.5498752494436 10
f 67087//16981 67088//16981 67072//16981
f 67070//16981 67069//16981 67085//16981
f 67072//16981 67071//16981 67087//16981
v 3363.9685 -3129.5498752494436 0
v 3472.198516013419 -3129.5498752494436 0
vn 0 0 -46.46582934542231
f 67089//16982 67090//16982 11549//16982
v 3363.9685 -3129.5498752494436 10
v 3472.198516013419 -3129.5498752494436 10
f 67091//16982 67092//16982 11550//16982
vn 0 0 -46.35941227147539
f 11549//16983 67073//16983 67089//16983
f 11550//16983 67074//16983 67091//16983
v 3482.801483986581 -3129.5498752494436 0
v 3867.198516013419 -3129.5498752494436 0
f 67093//10443 67094//10443 11409//10443
v 3482.801483986581 -3129.5498752494436 10
v 3867.198516013419 -3129.5498752494436 10
f 67095//10443 67096//10443 11410//10443
f 11409//10444 11535//10444 67093//10444
f 11410//10444 11536//10444 67095//10444
v 3877.801483986581 -3129.5498752494436 0
v 3884.027943740932 -3129.5498752494436 0
vn 0 0 -2.6731735522976714
f 67097//16984 67098//16984 67075//16984
v 3877.801483986581 -3129.5498752494436 10
v 3884.027943740932 -3129.5498752494436 10
f 67099//16984 67100//16984 67076//16984
vn 0 0 -2.7214191368184184
f 67075//16985 11395//16985 67097//16985
f 67076//16985 11396//16985 67099//16985
v 3886.8753897171114 -3129.5498752494436 0
v 3945.5315 -3129.5498752494436 0
vn 0 0 -25.182522472629483
f 67101//16986 67102//16986 67078//16986
v 3886.8753897171114 -3129.5498752494436 10
v 3945.5315 -3129.5498752494436 10
f 67103//16986 67104//16986 67080//16986
vn 0 0 -25.249609385724245
f 67078//16987 67077//16987 67101//16987
f 67080//16987 67079//16987 67103//16987
v 3949.4685 -3129.5498752494436 0
v 4880.323211138242 -3129.5498752494436 0
vn 0 0 -399.63900723962877
f 67105//16988 67106//16988 67082//16988
v 3949.4685 -3129.5498752494436 10
v 4880.323211138242 -3129.5498752494436 10
f 67107//16988 67108//16988 67084//16988
vn 0 0 -399.6388059072651
f 67082//16989 67081//16989 67105//16989
f 67084//16989 67083//16989 67107//16989
v 3348.1 -3129.5406133217093 0
v 3360.0315 -3129.5406133217093 0
vn 0 0 -0.11050869076197677
f 67109//16990 67110//16990 67086//16990
v 3348.1 -3129.5406133217093 10
v 3360.0315 -3129.5406133217093 10
f 67111//16990 67112//16990 67088//16990
f 67086//16990 67085//16990 67109//16990
f 67088//16990 67087//16990 67111//16990
v 3363.9685 -3129.5406133217093 0
v 3464.220934147816 -3129.5406133217093 0
vn 0 0 -0.9285308002662126
f 67113//16991 67114//16991 14112//16991
v 3363.9685 -3129.5406133217093 10
v 3464.220934147816 -3129.5406133217093 10
f 67115//16991 67116//16991 14113//16991
vn 0 0 -0.9290173015663014
f 14112//16992 67089//16992 67113//16992
f 14113//16992 67091//16992 67115//16992
v 3464.289503279602 -3129.5406133217093 0
v 3472.2038633898896 -3129.5406133217093 0
vn 0 0 -0.07330223140482842
f 67117//16993 67118//16993 67090//16993
v 3464.289503279602 -3129.5406133217093 10
v 3472.2038633898896 -3129.5406133217093 10
f 67119//16993 67120//16993 67092//16993
vn 0 0 -0.07340128543370582
f 67090//16994 14112//16994 67117//16994
f 67092//16994 14113//16994 67119//16994
v 3482.7961366101104 -3129.5406133217093 0
v 3867.2038633898896 -3129.5406133217093 0
vn 0 0 -3.560356585946493
f 67121//16995 67122//16995 67094//16995
v 3482.7961366101104 -3129.5406133217093 10
v 3867.2038633898896 -3129.5406133217093 10
f 67123//16995 67124//16995 67096//16995
vn 0 0 -3.5602575319176157
f 67094//16996 67093//16996 67121//16996
f 67096//16996 67095//16996 67123//16996
v 3877.7961366101104 -3129.5406133217093 0
vn 0 0 -0.05764656655997544
f 67125//16997 18159//16997 67098//16997
v 3877.7961366101104 -3129.5406133217093 10
f 67126//16997 18160//16997 67100//16997
vn 0 0 -0.05766902028541997
f 67098//16998 67097//16998 67125//16998
f 67100//16998 67099//16998 67126//16998
v 3886.8787607831187 -3129.5406133217093 0
v 3945.5315 -3129.5406133217093 0
vn 0 0 -0.5432374320463594
f 67127//16999 67128//16999 67102//16999
v 3886.8787607831187 -3129.5406133217093 10
v 3945.5315 -3129.5406133217093 10
f 67129//16999 67130//16999 67104//16999
vn 0 0 -0.5432686546161064
f 67102//17000 67101//17000 67127//17000
f 67104//17000 67103//17000 67129//17000
v 3949.4685 -3129.5406133217093 0
v 4880.323221255039 -3129.5406133217093 0
vn 0 0 -8.621509159409797
f 67131//17001 67132//17001 67106//17001
v 3949.4685 -3129.5406133217093 10
v 4880.323221255039 -3129.5406133217093 10
f 67133//17001 67134//17001 67108//17001
vn 0 0 -8.621509065708754
f 67106//17002 67105//17002 67131//17002
f 67108//17002 67107//17002 67133//17002
v 3348.1 -3129.3628168058794 0
v 3360.0315 -3129.3628168058794 0
vn 0 0 -2.1213791286241004
f 67135//17003 67136//17003 67110//17003
v 3348.1 -3129.3628168058794 10
v 3360.0315 -3129.3628168058794 10
f 67137//17003 67138//17003 67112//17003
f 67110//17003 67109//17003 67135//17003
f 67112//17003 67111//17003 67137//17003
v 3363.9685 -3129.3628168058794 0
vn 0 0 -17.645255196671027
f 67139//17004 14111//17004 67114//17004
v 3363.9685 -3129.3628168058794 10
f 67140//17004 14114//17004 67116//17004
vn 0 0 -17.824533494945022
f 67114//17005 67113//17005 67139//17005
f 67116//17005 67115//17005 67140//17005
v 3464.597455878428 -3129.3628168058794 0
v 3472.306514256165 -3129.3628168058794 0
vn 0 0 -1.3706437198907258
f 67141//17006 67142//17006 67118//17006
v 3464.597455878428 -3129.3628168058794 10
v 3472.306514256165 -3129.3628168058794 10
f 67143//17006 67144//17006 67120//17006
vn 0 0 -1.4071456526320671
f 67118//17007 67117//17007 67141//17007
f 67120//17007 67119//17007 67143//17007
v 3482.693485743835 -3129.3628168058794 0
v 3867.306514256165 -3129.3628168058794 0
vn 0 0 -68.38285641226611
f 67145//17008 67146//17008 67122//17008
v 3482.693485743835 -3129.3628168058794 10
v 3867.306514256165 -3129.3628168058794 10
f 67147//17008 67148//17008 67124//17008
vn 0 0 -68.34635447952478
f 67122//17009 67121//17009 67145//17009
f 67124//17009 67123//17009 67147//17009
v 3877.693485743835 -3129.3628168058794 0
v 3884.0201720607865 -3129.3628168058794 0
vn 0 0 -1.124862783902481
f 67149//17010 67150//17010 18159//17010
v 3877.693485743835 -3129.3628168058794 10
v 3884.0201720607865 -3129.3628168058794 10
f 67151//17010 67152//17010 18160//17010
vn 0 0 -1.1066118175318103
f 18159//17011 67125//17011 67149//17011
f 18160//17011 67126//17011 67151//17011
v 3886.943473422637 -3129.3628168058794 0
v 3945.5315 -3129.3628168058794 0
vn 0 0 -10.416746994802883
f 67153//17012 67154//17012 67128//17012
v 3886.943473422637 -3129.3628168058794 10
v 3945.5315 -3129.3628168058794 10
f 67155//17012 67156//17012 67130//17012
vn 0 0 -10.4282526766394
f 67128//17013 67127//17013 67153//17013
f 67130//17013 67129//17013 67155//17013
v 3949.4685 -3129.3628168058794 0
v 4880.323415462048 -3129.3628168058794 0
vn 0 0 -165.50276071225883
f 67157//17014 67158//17014 67132//17014
v 3949.4685 -3129.3628168058794 10
v 4880.323415462048 -3129.3628168058794 10
f 67159//17014 67160//17014 67134//17014
vn 0 0 -165.50272618292936
f 67132//17015 67131//17015 67157//17015
f 67134//17015 67133//17015 67159//17015
v 3348.1 -3129.0112619277343 0
v 3360.0315 -3129.0112619277343 0
f 67161//15888 67162//15888 67136//15888
v 3348.1 -3129.0112619277343 10
v 3360.0315 -3129.0112619277343 10
f 67163//15888 67164//15888 67138//15888
f 67136//15888 67135//15888 67161//15888
f 67138//15888 67137//15888 67163//15888
v 3363.9685 -3129.0112619277343 0
v 3462.9176104314097 -3129.0112619277343 0
f 67165//16264 67166//16264 14111//16264
v 3363.9685 -3129.0112619277343 10
v 3462.9176104314097 -3129.0112619277343 10
f 67167//16264 67168//16264 14114//16264
f 14111//16263 67139//16263 67165//16263
f 14114//16263 67140//16263 67167//16263
v 3472.509484559697 -3129.0112619277343 0
f 14115//5247 67169//5247 67142//5247
v 3472.509484559697 -3129.0112619277343 10
f 14116//5247 67170//5247 67144//5247
f 67142//5248 67141//5248 14115//5248
f 67144//5248 67143//5248 14116//5248
v 3482.490515440303 -3129.0112619277343 0
v 3867.509484559697 -3129.0112619277343 0
f 67171//10467 67172//10467 67146//10467
v 3482.490515440303 -3129.0112619277343 10
v 3867.509484559697 -3129.0112619277343 10
f 67173//10467 67174//10467 67148//10467
f 67146//10468 67145//10468 67171//10468
f 67148//10468 67147//10468 67173//10468
v 3877.490515440303 -3129.0112619277343 0
v 3884.0201720607865 -3129.0112619277343 0
vn 0 0 -2.295532637543896
f 67175//17016 67176//17016 67150//17016
v 3877.490515440303 -3129.0112619277343 10
v 3884.0201720607865 -3129.0112619277343 10
f 67177//17016 67178//17016 67152//17016
vn 0 0 -2.2241774372186645
f 67150//17017 67149//17017 67175//17017
f 67152//17017 67151//17017 67177//17017
v 3887.0714289339926 -3129.0112619277343 0
v 3945.5315 -3129.0112619277343 0
vn 0 0 -20.551923159968805
f 67179//17018 67180//17018 67154//17018
v 3887.0714289339926 -3129.0112619277343 10
v 3945.5315 -3129.0112619277343 10
f 67181//17018 67182//17018 67156//17018
vn 0 0 -20.596906544171425
f 67154//17019 67153//17019 67179//17019
f 67156//17019 67155//17019 67181//17019
v 3949.4685 -3129.0112619277343 0
v 4880.323799465192 -3129.0112619277343 0
vn 0 0 -327.2467213742804
f 67183//17020 67184//17020 67158//17020
v 3949.4685 -3129.0112619277343 10
v 4880.323799465192 -3129.0112619277343 10
f 67185//17020 67186//17020 67160//17020
vn 0 0 -327.24658637610185
f 67158//17021 67157//17021 67183//17021
f 67160//17021 67159//17021 67185//17021
v 3348.1 -3129.002 0
v 3360.0315 -3129.002 0
f 67187//16990 67188//16990 67162//16990
v 3348.1 -3129.002 10
v 3360.0315 -3129.002 10
f 67189//16990 67190//16990 67164//16990
f 67162//16990 67161//16990 67187//16990
f 67164//16990 67163//16990 67189//16990
v 3363.9685 -3129.002 0
v 3462.909838751264 -3129.002 0
vn 0 0 -0.9163875294505553
f 67191//17022 67192//17022 67166//17022
v 3363.9685 -3129.002 10
v 3462.909838751264 -3129.002 10
f 67193//17022 67194//17022 67168//17022
vn 0 0 -0.9164595101904386
f 67166//17023 67165//17023 67191//17023
f 67168//17023 67167//17023 67193//17023
v 3465.209737855031 -3129.002 0
v 3472.514831936168 -3129.002 0
vn 0 0 -0.06765925347185846
f 67195//17024 67196//17024 67169//17024
v 3465.209737855031 -3129.002 10
v 3472.514831936168 -3129.002 10
f 67197//17024 67198//17024 67170//17024
vn 0 0 -0.06764094902716254
f 67169//17025 14115//17025 67195//17025
f 67170//17025 14116//17025 67197//17025
v 3482.485168063832 -3129.002 0
v 3867.514831936168 -3129.002 0
vn 0 0 -3.5661169223530407
f 67199//17026 67200//17026 67172//17026
v 3482.485168063832 -3129.002 10
v 3867.514831936168 -3129.002 10
f 67201//17026 67202//17026 67174//17026
vn 0 0 -3.566017868324155
f 67172//17027 67171//17027 67199//17027
f 67174//17027 67173//17027 67201//17027
v 3877.485168063832 -3129.002 0
v 3884.0201720607865 -3129.002 0
vn 0 0 -0.06052673476324918
f 67203//17028 67204//17028 67176//17028
v 3877.485168063832 -3129.002 10
v 3884.0201720607865 -3129.002 10
f 67205//17028 67206//17028 67178//17028
vn 0 0 -0.060477207748806265
f 67176//17029 67175//17029 67203//17029
f 67178//17029 67177//17029 67205//17029
v 3945.5315 -3129.002 0
vn 0 0 -0.5414217309865139
f 18149//17030 67207//17030 67180//17030
v 3945.5315 -3129.002 10
f 18150//17030 67208//17030 67182//17030
vn 0 0 -0.5414529535562609
f 67180//17031 67179//17031 18149//17031
f 67182//17031 67181//17031 18150//17031
v 3949.4685 -3129.002 0
v 4880.323809581989 -3129.002 0
vn 0 0 -8.62151460845149
f 67209//17032 67210//17032 67184//17032
v 3949.4685 -3129.002 10
v 4880.323809581989 -3129.002 10
f 67211//17032 67212//17032 67186//17032
vn 0 0 -8.621514514750446
f 67184//17033 67183//17033 67209//17033
f 67186//17033 67185//17033 67211//17033
v 3348.1 -3128.537613321709 0
v 3360.0315 -3128.537613321709 0
vn 0 0 -5.540829652026669
f 67213//17034 67214//17034 67188//17034
v 3348.1 -3128.537613321709 10
v 3360.0315 -3128.537613321709 10
f 67215//17034 67216//17034 67190//17034
f 67188//17034 67187//17034 67213//17034
f 67190//17034 67189//17034 67215//17034
v 3363.9685 -3128.537613321709 0
vn 0 0 -45.76608362831228
f 67217//17035 14127//17035 67192//17035
v 3363.9685 -3128.537613321709 10
f 67218//17035 14128//17035 67194//17035
vn 0 0 -45.9470396483437
f 67192//17036 67191//17036 67217//17036
f 67194//17036 67193//17036 67218//17036
v 3465.3787607831187 -3128.537613321709 0
v 3472.782945709887 -3128.537613321709 0
vn 0 0 -3.4384048435926773
f 67219//17037 67220//17037 67196//17037
v 3465.3787607831187 -3128.537613321709 10
v 3472.782945709887 -3128.537613321709 10
f 67221//17037 67222//17037 67198//17037
vn 0 0 -3.3923883749408357
f 67196//17038 67195//17038 67219//17038
f 67198//17038 67197//17038 67221//17038
v 3482.217054290113 -3128.537613321709 0
v 3867.782945709887 -3128.537613321709 0
vn 0 0 -179.05166357865753
f 67223//17039 67224//17039 67200//17039
v 3482.217054290113 -3128.537613321709 10
v 3867.782945709887 -3128.537613321709 10
f 67225//17039 67226//17039 67202//17039
vn 0 0 -178.80264664909473
f 67200//17040 67199//17040 67223//17040
f 67202//17040 67201//17040 67225//17040
v 3877.217054290113 -3128.537613321709 0
v 3884.0201720607865 -3128.537613321709 0
vn 0 0 -3.1592772635441126
f 67227//17041 67228//17041 67204//17041
v 3877.217054290113 -3128.537613321709 10
v 3884.0201720607865 -3128.537613321709 10
f 67229//17041 67230//17041 67206//17041
vn 0 0 -3.0347687987627134
f 67204//17042 67203//17042 67227//17042
f 67206//17042 67205//17042 67229//17042
v 3886.9057770719123 -3128.537613321709 0
v 3945.5315 -3128.537613321709 0
vn 0 0 -27.225004732971072
f 67231//17043 67232//17043 67207//17043
v 3886.9057770719123 -3128.537613321709 10
v 3945.5315 -3128.537613321709 10
f 67233//17043 67234//17043 67208//17043
vn 0 0 -27.146512736841512
f 67207//17044 18149//17044 67231//17044
f 67208//17044 18150//17044 67233//17044
v 3949.4685 -3128.537613321709 0
v 4880.324316831227 -3128.537613321709 0
vn 0 0 -432.277040745917
f 67235//17045 67236//17045 67210//17045
v 3949.4685 -3128.537613321709 10
v 4880.324316831227 -3128.537613321709 10
f 67237//17045 67238//17045 67212//17045
vn 0 0 -432.27680518612806
f 67210//17046 67209//17046 67235//17046
f 67212//17046 67211//17046 67237//17046
v 3348.1 -3128.4633866782906 0
v 3360.0315 -3128.4633866782906 0
vn 0 0 -0.8856351959486718
f 67239//17047 67240//17047 67214//17047
v 3348.1 -3128.4633866782906 10
v 3360.0315 -3128.4633866782906 10
f 67241//17047 67242//17047 67216//17047
f 67214//17047 67213//17047 67239//17047
f 67216//17047 67215//17047 67241//17047
v 3363.9685 -3128.4633866782906 0
v 3462.5201720607865 -3128.4633866782906 0
vn 0 0 -7.315159820359798
f 67243//17048 67244//17048 14127//17048
v 3363.9685 -3128.4633866782906 10
v 3462.5201720607865 -3128.4633866782906 10
f 67245//17048 67246//17048 14128//17048
f 14127//17048 67217//17048 67243//17048
f 14128//17048 67218//17048 67245//17048
v 3465.4057770719123 -3128.4633866782906 0
v 3472.8258004824456 -3128.4633866782906 0
vn 0 0 -0.550763431851093
f 67247//17049 67248//17049 67220//17049
v 3465.4057770719123 -3128.4633866782906 10
v 3472.8258004824456 -3128.4633866782906 10
f 67249//17049 67250//17049 67222//17049
vn 0 0 -0.5495877943643748
f 67220//17050 67219//17050 67247//17050
f 67222//17050 67221//17050 67249//17050
v 3482.1741995175544 -3128.4633866782906 0
v 3867.8258004824456 -3128.4633866782906 0
vn 0 0 -28.625623868621414
f 67251//17051 67252//17051 67224//17051
v 3482.1741995175544 -3128.4633866782906 10
v 3867.8258004824456 -3128.4633866782906 10
f 67253//17051 67254//17051 67226//17051
vn 0 0 -28.619261936778415
f 67224//17052 67223//17052 67251//17052
f 67226//17052 67225//17052 67253//17052
v 3877.1741995175544 -3128.4633866782906 0
vn 0 0 -0.5081535628198108
f 67255//17053 18157//17053 67228//17053
v 3877.1741995175544 -3128.4633866782906 10
f 67256//17053 18158//17053 67230//17053
vn 0 0 -0.5049725968983114
f 67228//17054 67227//17054 67255//17054
f 67230//17054 67229//17054 67256//17054
v 3886.8787607831187 -3128.4633866782906 0
v 3945.5315 -3128.4633866782906 0
vn 0 0 -4.353595959373799
f 67257//17055 67258//17055 67232//17055
v 3886.8787607831187 -3128.4633866782906 10
v 3945.5315 -3128.4633866782906 10
f 67259//17055 67260//17055 67234//17055
vn 0 0 -4.351590630939018
f 67232//17056 67231//17056 67257//17056
f 67234//17056 67233//17056 67259//17056
v 3949.4685 -3128.4633866782906 0
v 4880.3243979089375 -3128.4633866782906 0
vn 0 0 -69.09430880815898
f 67261//17057 67262//17057 67236//17057
v 3949.4685 -3128.4633866782906 10
v 4880.3243979089375 -3128.4633866782906 10
f 67263//17057 67264//17057 67238//17057
vn 0 0 -69.09430279003271
f 67236//17058 67235//17058 67261//17058
f 67238//17058 67237//17058 67263//17058
v 3348.1 -3128.2030177709958 0
v 3360.0315 -3128.2030177709958 0
vn 0 0 -3.106591617388334
f 67265//17059 67266//17059 67240//17059
v 3348.1 -3128.2030177709958 10
v 3360.0315 -3128.2030177709958 10
f 67267//17059 67268//17059 67242//17059
f 67240//17059 67239//17059 67265//17059
f 67242//17059 67241//17059 67267//17059
v 3363.9685 -3128.2030177709958 0
v 3462.5201720607865 -3128.2030177709958 0
vn 0 0 -25.659791166545702
f 67269//17060 67270//17060 67244//17060
v 3363.9685 -3128.2030177709958 10
v 3462.5201720607865 -3128.2030177709958 10
f 67271//17060 67272//17060 67246//17060
f 67244//17060 67243//17060 67269//17060
f 67246//17060 67245//17060 67271//17060
v 3465.500543604096 -3128.2030177709958 0
vn 0 0 -1.9464088399776784
f 67273//17061 11547//17061 67248//17061
v 3465.500543604096 -3128.2030177709958 10
f 67274//17061 11548//17061 67250//17061
vn 0 0 -1.9319433875026346
f 67248//17062 67247//17062 67273//17062
f 67250//17062 67249//17062 67274//17062
vn 0 0 -100.48996536154728
f 11537//17063 11407//17063 67252//17063
f 11538//17063 11408//17063 67254//17063
vn 0 0 -100.41168593973161
f 67252//17064 67251//17064 11537//17064
f 67254//17064 67253//17064 11538//17064
v 3884.238647514868 -3128.2030177709958 0
vn 0 0 -1.8785023166095067
f 11397//17065 67275//17065 18157//17065
v 3884.238647514868 -3128.2030177709958 10
f 11398//17065 67276//17065 18158//17065
vn 0 0 -1.7824783904517858
f 18157//17066 67255//17066 11397//17066
f 18158//17066 67256//17066 11398//17066
v 3886.783994250935 -3128.2030177709958 0
v 3945.5315 -3128.2030177709958 0
vn 0 0 -15.29602387818099
f 67277//17067 67278//17067 67258//17067
v 3886.783994250935 -3128.2030177709958 10
v 3945.5315 -3128.2030177709958 10
f 67279//17067 67280//17067 67260//17067
vn 0 0 -15.271349619748195
f 67258//17068 67257//17068 67277//17068
f 67260//17068 67259//17068 67279//17068
v 3949.4685 -3128.2030177709958 0
v 4880.32468230971 -3128.2030177709958 0
vn 0 0 -242.36600703661875
f 67281//17069 67282//17069 67262//17069
v 3949.4685 -3128.2030177709958 10
v 4880.32468230971 -3128.2030177709958 10
f 67283//17069 67284//17069 67264//17069
vn 0 0 -242.36593298750046
f 67262//17070 67261//17070 67281//17070
f 67264//17070 67263//17070 67283//17070
v 3348.1 -3127.999 0
v 3360.0315 -3127.999 0
f 67285//16681 67286//16681 67266//16681
v 3348.1 -3127.999 10
v 3360.0315 -3127.999 10
f 67287//16681 67288//16681 67268//16681
f 67266//16681 67265//16681 67285//16681
f 67268//16681 67267//16681 67287//16681
v 3363.9685 -3127.999 0
v 3462.5201720607865 -3127.999 0
f 67289//16682 67290//16682 67270//16682
v 3363.9685 -3127.999 10
v 3462.5201720607865 -3127.999 10
f 67291//16682 67292//16682 67272//16682
f 67270//16682 67269//16682 67289//16682
f 67272//16682 67271//16682 67291//16682
v 3473.2192634526987 -3127.999 0
f 14117//16684 67293//16684 11547//16684
v 3473.2192634526987 -3127.999 10
f 14118//16684 67294//16684 11548//16684
f 11547//16683 67273//16683 14117//16683
f 11548//16683 67274//16683 14118//16683
v 3481.7807365473013 -3127.999 0
v 3868.2192634526987 -3127.999 0
f 67295//10517 67296//10517 11407//10517
v 3481.7807365473013 -3127.999 10
v 3868.2192634526987 -3127.999 10
f 67297//10517 67298//10517 11408//10517
f 11407//10518 11537//10518 67295//10518
f 11408//10518 11538//10518 67297//10518
v 3876.7807365473013 -3127.999 0
v 3884.409838751264 -3127.999 0
vn 0 0 -1.556472426352842
f 67299//17071 67300//17071 67275//17071
v 3876.7807365473013 -3127.999 10
v 3884.409838751264 -3127.999 10
f 67301//17071 67302//17071 67276//17071
vn 0 0 -1.4719417131149362
f 67275//17072 11397//17072 67299//17072
f 67276//17072 11398//17072 67301//17072
v 3886.709737855031 -3127.999 0
v 3945.5315 -3127.999 0
vn 0 0 -12.000684798871147
f 67303//17073 67304//17073 67278//17073
v 3886.709737855031 -3127.999 10
v 3945.5315 -3127.999 10
f 67305//17073 67306//17073 67280//17073
vn 0 0 -11.985535174496654
f 67278//17074 67277//17074 67303//17074
f 67280//17074 67279//17074 67305//17074
v 3949.4685 -3127.999 0
v 4880.324905158176 -3127.999 0
vn 0 0 -189.91124889768403
f 67307//17075 67308//17075 67282//17075
v 3949.4685 -3127.999 10
v 4880.324905158176 -3127.999 10
f 67309//17075 67310//17075 67284//17075
vn 0 0 -189.91120343263665
f 67282//17076 67281//17076 67307//17076
f 67284//17076 67283//17076 67309//17076
v 3348.1 -3127.9897380722655 0
v 3360.0315 -3127.9897380722655 0
f 67311//16990 67312//16990 67286//16990
v 3348.1 -3127.9897380722655 10
v 3360.0315 -3127.9897380722655 10
f 67313//16990 67314//16990 67288//16990
f 67286//16990 67285//16990 67311//16990
f 67288//16990 67287//16990 67313//16990
v 3363.9685 -3127.9897380722655 0
v 3462.5201720607865 -3127.9897380722655 0
vn 0 0 -0.9127784647228833
f 67315//17077 67316//17077 67290//17077
v 3363.9685 -3127.9897380722655 10
v 3462.5201720607865 -3127.9897380722655 10
f 67317//17077 67318//17077 67292//17077
f 67290//17077 67289//17077 67315//17077
f 67292//17077 67291//17077 67317//17077
v 3465.5714289339926 -3127.9897380722655 0
v 3473.23030138835 -3127.9897380722655 0
vn 0 0 -0.07093592319859336
f 67319//17078 67320//17078 67293//17078
v 3465.5714289339926 -3127.9897380722655 10
v 3473.23030138835 -3127.9897380722655 10
f 67321//17078 67322//17078 67294//17078
vn 0 0 -0.07080246806650589
f 67293//17079 14117//17079 67319//17079
f 67294//17079 14118//17079 67321//17079
v 3481.76969861165 -3127.9897380722655 0
v 3868.23030138835 -3127.9897380722655 0
vn 0 0 -3.5793701750774853
f 67323//17080 67324//17080 67296//17080
v 3481.76969861165 -3127.9897380722655 10
v 3868.23030138835 -3127.9897380722655 10
f 67325//17080 67326//17080 67298//17080
vn 0 0 -3.5791657099528047
f 67296//17081 67295//17081 67323//17081
f 67298//17081 67297//17081 67325//17081
v 3876.76969861165 -3127.9897380722655 0
v 3884.4176104314097 -3127.9897380722655 0
vn 0 0 -0.07083440659302703
f 67327//17082 67328//17082 67300//17082
v 3876.76969861165 -3127.9897380722655 10
v 3884.4176104314097 -3127.9897380722655 10
f 67329//17082 67330//17082 67302//17082
vn 0 0 -0.07066019329080331
f 67300//17083 67299//17083 67327//17083
f 67302//17083 67301//17083 67329//17083
v 3945.5315 -3127.9897380722655 0
vn 0 0 -0.5448341327614955
f 18151//17084 67331//17084 67304//17084
v 3945.5315 -3127.9897380722655 10
f 18152//17084 67332//17084 67306//17084
vn 0 0 -0.5448029101917485
f 67304//17085 67303//17085 18151//17085
f 67306//17085 67305//17085 18152//17085
v 3949.4685 -3127.9897380722655 0
v 4880.324915274973 -3127.9897380722655 0
vn 0 0 -8.621524849300005
f 67333//17086 67334//17086 67308//17086
v 3949.4685 -3127.9897380722655 10
v 4880.324915274973 -3127.9897380722655 10
f 67335//17086 67336//17086 67310//17086
vn 0 0 -8.621524755598962
f 67308//17087 67307//17087 67333//17087
f 67310//17087 67309//17087 67335//17087
v 3348.1 -3127.6381831941203 0
v 3360.0315 -3127.6381831941203 0
f 67337//15888 67338//15888 67312//15888
v 3348.1 -3127.6381831941203 10
v 3360.0315 -3127.6381831941203 10
f 67339//15888 67340//15888 67314//15888
f 67312//15888 67311//15888 67337//15888
f 67314//15888 67313//15888 67339//15888
v 3363.9685 -3127.6381831941203 0
v 3462.5201720607865 -3127.6381831941203 0
f 67341//15889 67342//15889 67316//15889
v 3363.9685 -3127.6381831941203 10
v 3462.5201720607865 -3127.6381831941203 10
f 67343//15889 67344//15889 67318//15889
f 67316//15889 67315//15889 67341//15889
f 67318//15889 67317//15889 67343//15889
v 3465.443473422637 -3127.6381831941203 0
v 3473.649268177374 -3127.6381831941203 0
vn 0 0 -2.8847871750858767
f 67345//17088 67346//17088 67320//17088
v 3465.443473422637 -3127.6381831941203 10
v 3473.649268177374 -3127.6381831941203 10
f 67347//17088 67348//17088 67322//17088
vn 0 0 -2.6925139724211626
f 67320//17089 67319//17089 67345//17089
f 67322//17089 67321//17089 67347//17089
v 3481.350731822626 -3127.6381831941203 0
v 3868.649268177374 -3127.6381831941203 0
vn 0 0 -136.15668975399984
f 67349//17090 67350//17090 67324//17090
v 3481.350731822626 -3127.6381831941203 10
v 3868.649268177374 -3127.6381831941203 10
f 67351//17090 67352//17090 67326//17090
vn 0 0 -135.86211011707564
f 67324//17091 67323//17091 67349//17091
f 67326//17091 67325//17091 67351//17091
v 3876.350731822626 -3127.6381831941203 0
vn 0 0 -2.939655548162671
f 67353//17092 18155//17092 67328//17092
v 3876.350731822626 -3127.6381831941203 10
f 67354//17092 18156//17092 67330//17092
vn 0 0 -2.6886607078607665
f 67328//17093 67327//17093 67353//17093
f 67330//17093 67329//17093 67354//17093
v 3886.097455878428 -3127.6381831941203 0
v 3945.5315 -3127.6381831941203 0
f 67355//16215 67356//16215 67331//16215
v 3886.097455878428 -3127.6381831941203 10
v 3945.5315 -3127.6381831941203 10
f 67357//16215 67358//16215 67332//16215
f 67331//16214 18151//16214 67355//16214
f 67332//16214 18152//16214 67357//16214
v 3949.4685 -3127.6381831941203 0
v 4880.325299278117 -3127.6381831941203 0
vn 0 0 -327.2472486408306
f 67359//17094 67360//17094 67334//17094
v 3949.4685 -3127.6381831941203 10
v 4880.325299278117 -3127.6381831941203 10
f 67361//17094 67362//17094 67336//17094
vn 0 0 -327.2471136426521
f 67334//17095 67333//17095 67359//17095
f 67336//17095 67335//17095 67361//17095
v 3348.1 -3127.4603866782904 0
v 3360.0315 -3127.4603866782904 0
f 67363//17003 67364//17003 67338//17003
v 3348.1 -3127.4603866782904 10
v 3360.0315 -3127.4603866782904 10
f 67365//17003 67366//17003 67340//17003
f 67338//17003 67337//17003 67363//17003
f 67340//17003 67339//17003 67365//17003
v 3363.9685 -3127.4603866782904 0
vn 0 0 -17.522143921615644
f 67367//17096 14125//17096 67342//17096
v 3363.9685 -3127.4603866782904 10
f 67368//17096 14126//17096 67344//17096
f 67342//17096 67341//17096 67367//17096
f 67344//17096 67343//17096 67368//17096
v 3465.3787607831187 -3127.4603866782904 0
v 3473.861157813865 -3127.4603866782904 0
vn 0 0 -1.5081406379522855
f 67369//17097 67370//17097 67346//17097
v 3465.3787607831187 -3127.4603866782904 10
v 3473.861157813865 -3127.4603866782904 10
f 67371//17097 67372//17097 67348//17097
vn 0 0 -1.4589617170072255
f 67346//17098 67345//17098 67369//17098
f 67348//17098 67347//17098 67371//17098
v 3481.138842186135 -3127.4603866782904 0
v 3868.861157813865 -3127.4603866782904 0
vn 0 0 -68.93567682809888
f 67373//17099 67374//17099 67350//17099
v 3481.138842186135 -3127.4603866782904 10
v 3868.861157813865 -3127.4603866782904 10
f 67375//17099 67376//17099 67352//17099
vn 0 0 -68.86033034988178
f 67350//17100 67349//17100 67373//17100
f 67352//17100 67351//17100 67375//17100
v 3876.138842186135 -3127.4603866782904 0
v 3885.720934147816 -3127.4603866782904 0
vn 0 0 -1.7036625651482384
f 67377//17101 67378//17101 18155//17101
v 3876.138842186135 -3127.4603866782904 10
v 3885.720934147816 -3127.4603866782904 10
f 67379//17101 67380//17101 18156//17101
vn 0 0 -1.4867110277656976
f 18155//17102 67353//17102 67377//17102
f 18156//17102 67354//17102 67379//17102
v 3885.789503279602 -3127.4603866782904 0
v 3945.5315 -3127.4603866782904 0
vn 0 0 -10.621918865606231
f 67381//17103 67382//17103 67356//17103
v 3885.789503279602 -3127.4603866782904 10
v 3945.5315 -3127.4603866782904 10
f 67383//17103 67384//17103 67358//17103
vn 0 0 -10.567165966494219
f 67356//17104 67355//17104 67381//17104
f 67358//17104 67357//17104 67383//17104
v 3949.4685 -3127.4603866782904 0
v 4880.325493485126 -3127.4603866782904 0
vn 0 0 -165.5031301775219
f 67385//17105 67386//17105 67360//17105
v 3949.4685 -3127.4603866782904 10
v 4880.325493485126 -3127.4603866782904 10
f 67387//17105 67388//17105 67362//17105
vn 0 0 -165.50309564819244
f 67360//17106 67359//17106 67385//17106
f 67362//17106 67361//17106 67387//17106
v 3348.1 -3127.451124750556 0
v 3360.0315 -3127.451124750556 0
f 67389//16990 67390//16990 67364//16990
v 3348.1 -3127.451124750556 10
v 3360.0315 -3127.451124750556 10
f 67391//16990 67392//16990 67366//16990
f 67364//16990 67363//16990 67389//16990
f 67366//16990 67365//16990 67391//16990
v 3363.9685 -3127.451124750556 0
v 3462.527943740932 -3127.451124750556 0
vn 0 0 -0.9128504454627665
f 67393//17107 67394//17107 14125//17107
v 3363.9685 -3127.451124750556 10
v 3462.527943740932 -3127.451124750556 10
f 67395//17107 67396//17107 14126//17107
f 14125//17077 67367//17077 67393//17077
f 14126//17077 67368//17077 67395//17077
v 3465.3753897171114 -3127.451124750556 0
v 3473.872195749517 -3127.451124750556 0
vn 0 0 -0.07869680344462777
f 67397//17108 67398//17108 67370//17108
v 3465.3753897171114 -3127.451124750556 10
v 3473.872195749517 -3127.451124750556 10
f 67399//17108 67400//17108 67372//17108
vn 0 0 -0.07856334831253609
f 67370//17109 67369//17109 67397//17109
f 67372//17109 67371//17109 67399//17109
v 3481.127804250483 -3127.451124750556 0
v 3868.872195749517 -3127.451124750556 0
vn 0 0 -3.5912605334498635
f 67401//17110 67402//17110 67374//17110
v 3481.127804250483 -3127.451124750556 10
v 3868.872195749517 -3127.451124750556 10
f 67403//17110 67404//17110 67376//17110
vn 0 0 -3.591056068325174
f 67374//17111 67373//17111 67401//17111
f 67376//17111 67375//17111 67403//17111
v 3876.127804250483 -3127.451124750556 0
vn 0 0 -0.08933737715507864
f 67405//17112 18153//17112 67378//17112
v 3876.127804250483 -3127.451124750556 10
f 67406//17112 18154//17112 67380//17112
vn 0 0 -0.0887486432926452
f 67378//17113 67377//17113 67405//17113
f 67380//17113 67379//17113 67406//17113
v 3945.5315 -3127.451124750556 0
vn 0 0 -0.5534746373713083
f 18153//17114 67407//17114 67382//17114
v 3945.5315 -3127.451124750556 10
f 18154//17114 67408//17114 67384//17114
vn 0 0 -0.5533260563279921
f 67382//17115 67381//17115 18153//17115
f 67384//17115 67383//17115 18154//17115
v 3949.4685 -3127.451124750556 0
v 4880.325503601923 -3127.451124750556 0
vn 0 0 -8.621530298341698
f 67409//17116 67410//17116 67386//17116
v 3949.4685 -3127.451124750556 10
v 4880.325503601923 -3127.451124750556 10
f 67411//17116 67412//17116 67388//17116
vn 0 0 -8.621530204640655
f 67386//17117 67385//17117 67409//17117
f 67388//17117 67387//17117 67411//17117
v 3348.1 -3126.9867380722653 0
v 3360.0315 -3126.9867380722653 0
f 67413//17034 67414//17034 67390//17034
v 3348.1 -3126.9867380722653 10
v 3360.0315 -3126.9867380722653 10
f 67415//17034 67416//17034 67392//17034
f 67390//17034 67389//17034 67413//17034
f 67392//17034 67391//17034 67415//17034
v 3363.9685 -3126.9867380722653 0
v 3462.9176104314097 -3126.9867380722653 0
vn 0 0 -45.950648713071274
f 67417//17118 67418//17118 67394//17118
v 3363.9685 -3126.9867380722653 10
v 3462.9176104314097 -3126.9867380722653 10
f 67419//17118 67420//17118 67396//17118
vn 0 0 -45.76969269303986
f 67394//17119 67393//17119 67417//17119
f 67396//17119 67395//17119 67419//17119
v 3474.4256302417225 -3126.9867380722653 0
vn 0 0 -4.281303131086447
f 14119//17120 67421//17120 67398//17120
v 3474.4256302417225 -3126.9867380722653 10
f 14120//17120 67422//17120 67400//17120
vn 0 0 -3.945803529469921
f 67398//17121 67397//17121 14119//17121
f 67400//17121 67399//17121 14120//17121
v 3480.5743697582775 -3126.9867380722653 0
v 3869.4256302417225 -3126.9867380722653 0
vn 0 0 -180.57734520509513
f 67423//17122 67424//17122 67402//17122
v 3480.5743697582775 -3126.9867380722653 10
v 3869.4256302417225 -3126.9867380722653 10
f 67425//17122 67426//17122 67404//17122
vn 0 0 -180.06332999412118
f 67402//17123 67401//17123 67423//17123
f 67404//17123 67403//17123 67425//17123
v 3875.5743697582775 -3126.9867380722653 0
v 3945.5315 -3126.9867380722653 0
vn 0 0 -32.487159335709954
f 67427//17124 67428//17124 67407//17124
v 3875.5743697582775 -3126.9867380722653 10
v 3945.5315 -3126.9867380722653 10
f 67429//17124 67430//17124 67408//17124
vn 0 0 -32.230151730222985
f 67407//17125 67405//17125 67427//17125
f 67408//17125 67406//17125 67429//17125
v 3949.4685 -3126.9867380722653 0
v 4880.326010851161 -3126.9867380722653 0
vn 0 0 -432.27782742620707
f 67431//17126 67432//17126 67410//17126
v 3949.4685 -3126.9867380722653 10
v 4880.326010851161 -3126.9867380722653 10
f 67433//17126 67434//17126 67412//17126
vn 0 0 -432.2775918664181
f 67410//17127 67409//17127 67431//17127
f 67412//17127 67411//17127 67433//17127
v 3348.1 -3126.884686977951 0
v 3360.0315 -3126.884686977951 0
f 67435//16640 67436//16640 67414//16640
v 3348.1 -3126.884686977951 10
v 3360.0315 -3126.884686977951 10
f 67437//16640 67438//16640 67416//16640
f 67414//16640 67413//16640 67435//16640
f 67416//16640 67415//16640 67437//16640
v 3363.9685 -3126.884686977951 0
v 3463.0032414670104 -3126.884686977951 0
f 67439//16642 67440//16642 67418//16642
v 3363.9685 -3126.884686977951 10
v 3463.0032414670104 -3126.884686977951 10
f 67441//16642 67442//16642 67420//16642
f 67418//16641 67417//16641 67439//16641
f 67420//16641 67419//16641 67441//16641
v 3465.0296091087034 -3126.884686977951 0
f 67443//5338 11545//5338 67421//5338
v 3465.0296091087034 -3126.884686977951 10
f 67444//5338 11546//5338 67422//5338
f 67421//5339 14119//5339 67443//5339
f 67422//5339 14120//5339 67444//5339
f 11539//10563 11405//10563 67424//10563
f 11540//10563 11406//10563 67426//10563
f 67424//10564 67423//10564 11539//10564
f 67426//10564 67425//10564 11540//10564
v 3945.5315 -3126.884686977951 0
vn 0 0 -7.151613125688583
f 11399//17128 67445//17128 67428//17128
v 3945.5315 -3126.884686977951 10
f 11400//17128 67446//17128 67430//17128
vn 0 0 -7.139201696266099
f 67428//17129 67427//17129 11399//17129
f 67430//17129 67429//17129 11400//17129
v 3949.4685 -3126.884686977951 0
v 4880.3261223214995 -3126.884686977951 0
vn 0 0 -94.99503900885347
f 67447//17130 67448//17130 67432//17130
v 3949.4685 -3126.884686977951 10
v 4880.3261223214995 -3126.884686977951 10
f 67449//17130 67450//17130 67434//17130
vn 0 0 -94.99502763318348
f 67432//17131 67431//17131 67447//17131
f 67434//17131 67433//17131 67449//17131
v 3348.1 -3126.63518319412 0
v 3360.0315 -3126.63518319412 0
vn 0 0 -2.976954396776421
f 67451//17132 67452//17132 67436//17132
v 3348.1 -3126.63518319412 10
v 3360.0315 -3126.63518319412 10
f 67453//17132 67454//17132 67438//17132
f 67436//17132 67435//17132 67451//17132
f 67438//17132 67437//17132 67453//17132
v 3363.9685 -3126.63518319412 0
vn 0 0 -24.76177847287558
f 67455//17133 14123//17133 67440//17133
v 3363.9685 -3126.63518319412 10
f 67456//17133 14124//17133 67442//17133
vn 0 0 -24.709542726717466
f 67440//17134 67439//17134 67455//17134
f 67442//17134 67441//17134 67456//17134
v 3464.597455878428 -3126.63518319412 0
v 3475.232756012143 -3126.63518319412 0
f 67457//5349 67458//5349 11545//5349
v 3464.597455878428 -3126.63518319412 10
v 3475.232756012143 -3126.63518319412 10
f 67459//5349 67460//5349 11546//5349
f 11545//5350 67443//5350 67457//5350
f 11546//5350 67444//5350 67459//5350
v 3479.767243987857 -3126.63518319412 0
v 3870.232756012143 -3126.63518319412 0
f 67461//10571 67462//10571 11405//10571
v 3479.767243987857 -3126.63518319412 10
v 3870.232756012143 -3126.63518319412 10
f 67463//10571 67464//10571 11406//10571
f 11405//10572 11539//10572 67461//10572
f 11406//10572 11540//10572 67463//10572
v 3874.767243987857 -3126.63518319412 0
v 3945.5315 -3126.63518319412 0
vn 0 0 -17.655949634996357
f 67465//17135 67466//17135 67445//17135
v 3874.767243987857 -3126.63518319412 10
v 3945.5315 -3126.63518319412 10
f 67467//17135 67468//17135 67446//17135
vn 0 0 -17.48491329112798
f 67445//17136 11399//17136 67465//17136
f 67446//17136 11400//17136 67467//17136
v 3949.4685 -3126.63518319412 0
v 4880.326394854305 -3126.63518319412 0
vn 0 0 -232.2525669748594
f 67469//17137 67470//17137 67448//17137
v 3949.4685 -3126.63518319412 10
v 4880.326394854305 -3126.63518319412 10
f 67471//17137 67472//17137 67450//17137
vn 0 0 -232.25249897689312
f 67448//17138 67447//17138 67469//17138
f 67450//17138 67449//17138 67471//17138
v 3348.1 -3126.448124750556 0
v 3360.0315 -3126.448124750556 0
f 67473//15768 67474//15768 67452//15768
v 3348.1 -3126.448124750556 10
v 3360.0315 -3126.448124750556 10
f 67475//15768 67476//15768 67454//15768
f 67452//15768 67451//15768 67473//15768
f 67454//15768 67453//15768 67475//15768
v 3363.9685 -3126.448124750556 0
f 67477//16486 14121//16486 14123//16486
v 3363.9685 -3126.448124750556 10
f 67478//16486 14122//16486 14124//16486
f 14123//16487 67455//16487 67477//16487
f 14124//16487 67456//16487 67478//16487
v 3475.746694861954 -3126.448124750556 0
f 14121//16612 67479//16612 67458//16612
v 3475.746694861954 -3126.448124750556 10
f 14122//16612 67480//16612 67460//16612
f 67458//16611 67457//16611 14121//16611
f 67460//16611 67459//16611 14122//16611
v 3479.253305138046 -3126.448124750556 0
v 3870.746694861954 -3126.448124750556 0
f 67481//16614 67482//16614 67462//16614
v 3479.253305138046 -3126.448124750556 10
v 3870.746694861954 -3126.448124750556 10
f 67483//16614 67484//16614 67464//16614
f 67462//16613 67461//16613 67481//16613
f 67464//16613 67463//16613 67483//16613
v 3874.253305138046 -3126.448124750556 0
v 3945.5315 -3126.448124750556 0
vn 0 0 -13.333188190941675
f 67485//17139 67486//17139 67466//17139
v 3874.253305138046 -3126.448124750556 10
v 3945.5315 -3126.448124750556 10
f 67487//17139 67488//17139 67468//17139
vn 0 0 -13.237051589608866
f 67466//17140 67465//17140 67485//17140
f 67468//17140 67467//17140 67487//17140
v 3949.4685 -3126.448124750556 0
v 4880.32659917811 -3126.448124750556 0
vn 0 0 -174.12486721137125
f 67489//17141 67490//17141 67470//17141
v 3949.4685 -3126.448124750556 10
v 4880.32659917811 -3126.448124750556 10
f 67491//17141 67492//17141 67472//17141
vn 0 0 -174.12482899087837
f 67470//17142 67469//17142 67489//17142
f 67472//17142 67471//17142 67491//17142
v 3348.1 -3126.183217814586 0
v 3360.0315 -3126.183217814586 0
vn 0 0 -3.1607371065257963
f 67493//17143 67494//17143 67474//17143
v 3348.1 -3126.183217814586 10
v 3360.0315 -3126.183217814586 10
f 67495//17143 67496//17143 67476//17143
f 67474//17143 67473//17143 67493//17143
f 67476//17143 67475//17143 67495//17143
v 3363.9685 -3126.183217814586 0
vn 0 0 -29.803625218311627
f 67497//17144 11543//17144 67479//17144
v 3363.9685 -3126.183217814586 10
f 67498//17144 11544//17144 67480//17144
vn 0 0 -29.610819109135065
f 67479//17145 67477//17145 67497//17145
f 67480//17145 67478//17145 67498//17145
f 11541//10595 11403//10595 67482//10595
f 11542//10595 11404//10595 67484//10595
f 67482//10596 67481//10596 11541//10596
f 67484//10596 67483//10596 11542//10596
v 3945.5315 -3126.183217814586 0
vn 0 0 -19.074894311527633
f 11401//17146 67499//17146 67486//17146
v 3945.5315 -3126.183217814586 10
f 11402//17146 67500//17146 67488//17146
vn 0 0 -18.88208820235107
f 67486//17147 67485//17147 11401//17147
f 67488//17147 67487//17147 11402//17147
v 3949.4685 -3126.183217814586 0
v 4880.326888535768 -3126.183217814586 0
vn 0 0 -246.59084352895908
f 67501//17148 67502//17148 67490//17148
v 3949.4685 -3126.183217814586 10
v 4880.326888535768 -3126.183217814586 10
f 67503//17148 67504//17148 67492//17148
vn 0 0 -246.59076687610838
f 67490//17149 67489//17149 67501//17149
f 67492//17149 67491//17149 67503//17149
v 3348.1 -3126.050875249444 0
v 3360.0315 -3126.050875249444 0
vn 0 0 -1.5790453159936177
f 67505//17150 67506//17150 67494//17150
v 3348.1 -3126.050875249444 10
v 3360.0315 -3126.050875249444 10
f 67507//17150 67508//17150 67496//17150
f 67494//17150 67493//17150 67505//17150
f 67496//17150 67495//17150 67507//17150
v 3363.9685 -3126.050875249444 0
v 3945.5315 -3126.050875249444 0
vn 0 0 -76.96553921176596
f 67509//17151 67510//17151 67499//17151
v 3363.9685 -3126.050875249444 10
v 3945.5315 -3126.050875249444 10
f 67511//17151 67512//17151 67500//17151
f 67499//17151 67497//17151 67509//17151
f 67500//17151 67498//17151 67511//17151
v 3949.4685 -3126.050875249444 0
v 4880.327033093458 -3126.050875249444 0
vn 0 0 -123.19220605405003
f 67513//17152 67514//17152 67502//17152
v 3949.4685 -3126.050875249444 10
v 4880.327033093458 -3126.050875249444 10
f 67515//17152 67516//17152 67504//17152
vn 0 0 -123.19218692291453
f 67502//17153 67501//17153 67513//17153
f 67504//17153 67503//17153 67515//17153
v 3348.1 -3125.8638168058797 0
v 3360.0315 -3125.8638168058797 0
f 67517//15768 67518//15768 67506//15768
v 3348.1 -3125.8638168058797 10
v 3360.0315 -3125.8638168058797 10
f 67519//15768 67520//15768 67508//15768
f 67506//15768 67505//15768 67517//15768
f 67508//15768 67507//15768 67519//15768
v 3363.9685 -3125.8638168058797 0
vn 0 0 -97.4095808412313
f 67521//17154 14687//17154 14688//17154
v 3363.9685 -3125.8638168058797 10
f 67522//17154 14690//17154 14689//17154
vn 0 0 -97.6080238768236
f 14688//17155 67509//17155 67521//17155
f 14689//17155 67511//17155 67522//17155
v 3886.097455878428 -3125.8638168058797 0
v 3945.5315 -3125.8638168058797 0
vn 0 0 -11.11763978810629
f 67523//17156 67524//17156 67510//17156
v 3886.097455878428 -3125.8638168058797 10
v 3945.5315 -3125.8638168058797 10
f 67525//17156 67526//17156 67512//17156
vn 0 0 -11.17824573769344
f 67510//17157 14688//17157 67523//17157
f 67512//17157 14689//17157 67525//17157
v 3949.4685 -3125.8638168058797 0
v 4880.327237417263 -3125.8638168058797 0
vn 0 0 -174.12498659939382
f 67527//17158 67528//17158 67514//17158
v 3949.4685 -3125.8638168058797 10
v 4880.327237417263 -3125.8638168058797 10
f 67529//17158 67530//17158 67516//17158
vn 0 0 -174.12494837890097
f 67514//17159 67513//17159 67527//17159
f 67516//17159 67515//17159 67529//17159
v 3348.1 -3125.5498752494436 0
v 3360.0315 -3125.5498752494436 0
vn 0 0 -3.7457936806164245
f 67531//17160 67532//17160 67518//17160
v 3348.1 -3125.5498752494436 10
v 3360.0315 -3125.5498752494436 10
f 67533//17160 67534//17160 67520//17160
f 67518//17160 67517//17160 67531//17160
f 67520//17160 67519//17160 67533//17160
v 3363.9685 -3125.5498752494436 0
v 3884.449171755783 -3125.5498752494436 0
vn 0 0 -163.4005121858761
f 67535//17161 67536//17161 14687//17161
v 3363.9685 -3125.5498752494436 10
v 3884.449171755783 -3125.5498752494436 10
f 67537//17161 67538//17161 14690//17161
vn 0 0 -163.48321325887474
f 14687//17162 67521//17162 67535//17162
f 14690//17162 67522//17162 67537//17162
v 3886.6412186047824 -3125.5498752494436 0
v 3945.5315 -3125.5498752494436 0
vn 0 0 -18.48810660016987
f 67539//17163 67540//17163 67524//17163
v 3886.6412186047824 -3125.5498752494436 10
v 3945.5315 -3125.5498752494436 10
f 67541//17163 67542//17163 67526//17163
vn 0 0 -18.65881631681351
f 67524//17164 67523//17164 67539//17164
f 67526//17164 67525//17164 67541//17164
v 3949.4685 -3125.5498752494436 0
v 4880.327580335403 -3125.5498752494436 0
vn 0 0 -292.2353485030991
f 67543//17165 67544//17165 67528//17165
v 3949.4685 -3125.5498752494436 10
v 4880.327580335403 -3125.5498752494436 10
f 67545//17165 67546//17165 67530//17165
vn 0 0 -292.2352408468446
f 67528//17166 67527//17166 67543//17166
f 67530//17166 67529//17166 67545//17166
v 3348.1 -3125.5122619277345 0
v 3360.0315 -3125.5122619277345 0
vn 0 0 -0.4487833479728384
f 67547//17167 67548//17167 67532//17167
v 3348.1 -3125.5122619277345 10
v 3360.0315 -3125.5122619277345 10
f 67549//17167 67550//17167 67534//17167
f 67532//17167 67531//17167 67547//17167
f 67534//17167 67533//17167 67549//17167
v 3363.9685 -3125.5122619277345 0
v 3464.060145402606 -3125.5122619277345 0
vn 0 0 -3.7647792589273052
f 67551//17168 67552//17168 15263//17168
v 3363.9685 -3125.5122619277345 10
v 3464.060145402606 -3125.5122619277345 10
f 67553//17168 67554//17168 15266//17168
vn 0 0 -3.7728027727668176
f 15263//17169 67535//17169 67551//17169
f 15266//17169 67537//17169 67553//17169
v 3464.3386093344316 -3125.5122619277345 0
v 3884.4176104314097 -3125.5122619277345 0
vn 0 0 -15.800566611522882
f 67555//17170 67556//17170 67536//17170
v 3464.3386093344316 -3125.5122619277345 10
v 3884.4176104314097 -3125.5122619277345 10
f 67557//17170 67558//17170 67538//17170
vn 0 0 -15.804204177382745
f 67536//17171 15263//17171 67555//17171
f 67538//17171 15266//17171 67557//17171
v 3945.5315 -3125.5122619277345 0
vn 0 0 -2.2126086600485944
f 14691//17172 67559//17172 67540//17172
v 3945.5315 -3125.5122619277345 10
f 14692//17172 67560//17172 67542//17172
vn 0 0 -2.2150590996612367
f 67540//17173 67539//17173 14691//17173
f 67542//17173 67541//17173 14692//17173
v 3949.4685 -3125.5122619277345 0
v 4880.327621420407 -3125.5122619277345 0
vn 0 0 -35.01270359989106
f 67561//17174 67562//17174 67544//17174
v 3949.4685 -3125.5122619277345 10
v 4880.327621420407 -3125.5122619277345 10
f 67563//17174 67564//17174 67546//17174
vn 0 0 -35.01270205454758
f 67544//17175 67543//17175 67561//17175
f 67546//17175 67545//17175 67563//17175
v 3348.1 -3125.3628168058794 0
v 3360.0315 -3125.3628168058794 0
vn 0 0 -1.783104471413239
f 67565//17176 67566//17176 67548//17176
v 3348.1 -3125.3628168058794 10
v 3360.0315 -3125.3628168058794 10
f 67567//17176 67568//17176 67550//17176
f 67548//17176 67547//17176 67565//17176
f 67550//17176 67549//17176 67567//17176
v 3363.9685 -3125.3628168058794 0
vn 0 0 -14.83154661789216
f 67569//17177 15279//17177 67552//17177
v 3363.9685 -3125.3628168058794 10
f 67570//17177 15280//17177 67554//17177
vn 0 0 -14.958208143862295
f 67552//17178 67551//17178 67569//17178
f 67554//17178 67553//17178 67570//17178
v 3464.597455878428 -3125.3628168058794 0
v 3884.29221108478 -3125.3628168058794 0
vn 0 0 -62.72133383372771
f 67571//17179 67572//17179 67556//17179
v 3464.597455878428 -3125.3628168058794 10
v 3884.29221108478 -3125.3628168058794 10
f 67573//17179 67574//17179 67558//17179
vn 0 0 -62.77875750767461
f 67556//17180 67555//17180 67571//17180
f 67558//17180 67557//17180 67573//17180
v 3886.7607603650354 -3125.3628168058794 0
v 3945.5315 -3125.3628168058794 0
vn 0 0 -8.78300034625718
f 67575//17181 67576//17181 67559//17181
v 3886.7607603650354 -3125.3628168058794 10
v 3945.5315 -3125.3628168058794 10
f 67577//17181 67578//17181 67560//17181
vn 0 0 -8.791129200852355
f 67559//17182 14691//17182 67575//17182
f 67560//17182 14692//17182 67577//17182
v 3949.4685 -3125.3628168058794 0
v 4880.327784659207 -3125.3628168058794 0
vn 0 0 -139.1123792257756
f 67579//17183 67580//17183 67562//17183
v 3949.4685 -3125.3628168058794 10
v 4880.327784659207 -3125.3628168058794 10
f 67581//17183 67582//17183 67564//17183
vn 0 0 -139.11235483053323
f 67562//17184 67561//17184 67579//17184
f 67564//17184 67563//17184 67581//17184
v 3348.1 -3125.0386133217094 0
v 3360.0315 -3125.0386133217094 0
vn 0 0 -3.8682338713754065
f 67583//17185 67584//17185 67566//17185
v 3348.1 -3125.0386133217094 10
v 3360.0315 -3125.0386133217094 10
f 67585//17185 67586//17185 67568//17185
f 67566//17185 67565//17185 67583//17185
f 67568//17185 67567//17185 67585//17185
v 3363.9685 -3125.0386133217094 0
v 3462.9405609760065 -3125.0386133217094 0
vn 0 0 -32.08708700391536
f 67587//17186 67588//17186 15279//17186
v 3363.9685 -3125.0386133217094 10
v 3462.9405609760065 -3125.0386133217094 10
f 67589//17186 67590//17186 15280//17186
vn 0 0 -32.175283003324225
f 15279//17187 67569//17187 67587//17187
f 15280//17187 67570//17187 67589//17187
v 3465.1589927850014 -3125.0386133217094 0
vn 0 0 -135.79625370479985
f 67591//17188 14703//17188 67572//17188
v 3465.1589927850014 -3125.0386133217094 10
f 67592//17188 14704//17188 67574//17188
vn 0 0 -136.06650192580994
f 67572//17189 67571//17189 67591//17189
f 67574//17189 67573//17189 67592//17189
v 3886.8787607831187 -3125.0386133217094 0
v 3945.5315 -3125.0386133217094 0
vn 0 0 -19.01542241023229
f 67593//17190 67594//17190 67576//17190
v 3886.8787607831187 -3125.0386133217094 10
v 3945.5315 -3125.0386133217094 10
f 67595//17190 67596//17190 67578//17190
vn 0 0 -19.053678556908416
f 67576//17191 67575//17191 67593//17191
f 67578//17191 67577//17191 67595//17191
v 3949.4685 -3125.0386133217094 0
v 4880.328138786444 -3125.0386133217094 0
vn 0 0 -301.7879381678711
f 67597//17192 67598//17192 67580//17192
v 3949.4685 -3125.0386133217094 10
v 4880.328138786444 -3125.0386133217094 10
f 67599//17192 67600//17192 67582//17192
vn 0 0 -301.7878233585873
f 67580//17193 67579//17193 67597//17193
f 67582//17193 67581//17193 67599//17193
v 3348.1 -3125.0112619277343 0
v 3360.0315 -3125.0112619277343 0
vn 0 0 -0.3263431572138566
f 67601//17194 67602//17194 67584//17194
v 3348.1 -3125.0112619277343 10
v 3360.0315 -3125.0112619277343 10
f 67603//17194 67604//17194 67586//17194
f 67584//17194 67583//17194 67601//17194
f 67586//17194 67585//17194 67603//17194
v 3363.9685 -3125.0112619277343 0
v 3462.9176104314097 -3125.0112619277343 0
vn 0 0 -2.7063961028947254
f 67605//17195 67606//17195 67588//17195
v 3363.9685 -3125.0112619277343 10
v 3462.9176104314097 -3125.0112619277343 10
f 67607//17195 67608//17195 67590//17195
vn 0 0 -2.707023832281936
f 67588//17196 67587//17196 67605//17196
f 67590//17196 67589//17196 67607//17196
v 3884.0201720607865 -3125.0112619277343 0
vn 0 0 -11.455141390196935
f 15264//17197 67609//17197 14703//17197
v 3884.0201720607865 -3125.0112619277343 10
f 15265//17197 67610//17197 14704//17197
vn 0 0 -11.456437135245132
f 14703//17198 67591//17198 15264//17198
f 14704//17198 67592//17198 15265//17198
v 3886.888715876391 -3125.0112619277343 0
v 3945.5315 -3125.0112619277343 0
vn 0 0 -1.6039618923613113
f 67611//17199 67612//17199 67594//17199
v 3886.888715876391 -3125.0112619277343 10
v 3945.5315 -3125.0112619277343 10
f 67613//17199 67614//17199 67596//17199
vn 0 0 -1.6042341780394611
f 67594//17200 67593//17200 67611//17200
f 67596//17200 67595//17200 67613//17200
v 3949.4685 -3125.0112619277343 0
v 4880.328168662351 -3125.0112619277343 0
vn 0 0 -25.460309533110888
f 67615//17201 67616//17201 67598//17201
v 3949.4685 -3125.0112619277343 10
v 4880.328168662351 -3125.0112619277343 10
f 67617//17201 67618//17201 67600//17201
vn 0 0 -25.460308715963166
f 67598//17202 67597//17202 67615//17202
f 67600//17202 67599//17202 67617//17202
v 3348.1 -3124.537613321709 0
v 3360.0315 -3124.537613321709 0
f 67619//16151 67620//16151 67602//16151
v 3348.1 -3124.537613321709 10
v 3360.0315 -3124.537613321709 10
f 67621//16151 67622//16151 67604//16151
f 67602//16151 67601//16151 67619//16151
f 67604//16151 67603//16151 67621//16151
v 3363.9685 -3124.537613321709 0
f 67623//16152 15277//16152 67606//16152
v 3363.9685 -3124.537613321709 10
f 67624//16152 15278//16152 67608//16152
f 67606//16153 67605//16153 67623//16153
f 67608//16153 67607//16153 67624//16153
v 3465.3787607831187 -3124.537613321709 0
v 3884.0201720607865 -3124.537613321709 0
vn 0 0 -198.28892087605138
f 67625//17203 67626//17203 67609//17203
v 3465.3787607831187 -3124.537613321709 10
v 3884.0201720607865 -3124.537613321709 10
f 67627//17203 67628//17203 67610//17203
vn 0 0 -198.3705750510415
f 67609//17204 15264//17204 67625//17204
f 67610//17204 15265//17204 67627//17204
v 3887.061109870486 -3124.537613321709 0
v 3945.5315 -3124.537613321709 0
vn 0 0 -27.694418778588677
f 67629//17205 67630//17205 67612//17205
v 3887.061109870486 -3124.537613321709 10
v 3945.5315 -3124.537613321709 10
f 67631//17205 67632//17205 67614//17205
vn 0 0 -27.77607295357879
f 67612//17206 67611//17206 67629//17206
f 67614//17206 67613//17206 67631//17206
v 3949.4685 -3124.537613321709 0
v 4880.328686028388 -3124.537613321709 0
vn 0 0 -440.90062951661884
f 67633//17207 67634//17207 67616//17207
v 3949.4685 -3124.537613321709 10
v 4880.328686028388 -3124.537613321709 10
f 67635//17207 67636//17207 67618//17207
vn 0 0 -440.9003844669168
f 67616//17208 67615//17208 67633//17208
f 67618//17208 67617//17208 67635//17208
v 3348.1 -3124.5 0
v 3360.0315 -3124.5 0
f 67637//17167 67638//17167 67620//17167
v 3348.1 -3124.5 10
v 3360.0315 -3124.5 10
f 67639//17167 67640//17167 67622//17167
f 67620//17167 67619//17167 67637//17167
f 67622//17167 67621//17167 67639//17167
v 3363.9685 -3124.5 0
v 3462.5201720607865 -3124.5 0
vn 0 0 -3.706855746197923
f 67641//17209 67642//17209 15277//17209
v 3363.9685 -3124.5 10
v 3462.5201720607865 -3124.5 10
f 67643//17209 67644//17209 15278//17209
f 15277//17209 67623//17209 67641//17209
f 15278//17209 67624//17209 67643//17209
v 3465.3924509126327 -3124.5 0
v 3884.0201720607865 -3124.5 0
vn 0 0 -15.7459791519177
f 67645//17210 67646//17210 67626//17210
v 3465.3924509126327 -3124.5 10
v 3884.0201720607865 -3124.5 10
f 67647//17210 67648//17210 67628//17210
vn 0 0 -15.746494083163354
f 67626//17211 67625//17211 67645//17211
f 67628//17211 67627//17211 67647//17211
v 3945.5315 -3124.5 0
vn 0 0 -2.198750663155814
f 14693//17212 67649//17212 67630//17212
v 3945.5315 -3124.5 10
f 14694//17212 67650//17212 67632//17212
vn 0 0 -2.1992655944014676
f 67630//17213 67629//17213 14693//17213
f 67632//17213 67631//17213 14694//17213
v 3949.4685 -3124.5 0
v 4880.328727113392 -3124.5 0
vn 0 0 -35.01274518867703
f 67651//17214 67652//17214 67634//17214
v 3949.4685 -3124.5 10
v 4880.328727113392 -3124.5 10
f 67653//17214 67654//17214 67636//17214
vn 0 0 -35.01274364333354
f 67634//17215 67633//17215 67651//17215
f 67636//17215 67635//17215 67653//17215
v 3348.1 -3123.999 0
v 3360.0315 -3123.999 0
vn 0 0 -5.977681500002502
f 67655//17216 67656//17216 67638//17216
v 3348.1 -3123.999 10
v 3360.0315 -3123.999 10
f 67657//17216 67658//17216 67640//17216
f 67638//17216 67637//17216 67655//17216
f 67640//17216 67639//17216 67657//17216
v 3363.9685 -3123.999 0
v 3462.5201720607865 -3123.999 0
vn 0 0 -49.37438770247416
f 67659//17217 67660//17217 67642//17217
v 3363.9685 -3123.999 10
v 3462.5201720607865 -3123.999 10
f 67661//17217 67662//17217 67644//17217
f 67642//17217 67641//17217 67659//17217
f 67644//17217 67643//17217 67661//17217
v 3884.0201720607865 -3123.999 0
vn 0 0 -209.64113140253937
f 15267//17218 67663//17218 67646//17218
v 3884.0201720607865 -3123.999 10
f 15268//17218 67664//17218 67648//17218
vn 0 0 -209.73248829531033
f 67646//17219 67645//17219 15267//17219
f 67648//17219 67647//17219 15268//17219
v 3886.8924509126327 -3123.999 0
v 3945.5315 -3123.999 0
vn 0 0 -29.37816359278297
f 67665//17220 67666//17220 67649//17220
v 3886.8924509126327 -3123.999 10
v 3945.5315 -3123.999 10
f 67667//17220 67668//17220 67650//17220
vn 0 0 -29.286806700012
f 67649//17221 14693//17221 67665//17221
f 67650//17221 14694//17221 67667//17221
v 3949.4685 -3123.999 0
v 4880.329274355337 -3123.999 0
vn 0 0 -466.36124795221326
f 67669//17222 67670//17222 67652//17222
v 3949.4685 -3123.999 10
v 4880.329274355337 -3123.999 10
f 67671//17222 67672//17222 67654//17222
vn 0 0 -466.36097378399916
f 67652//17223 67651//17223 67669//17223
f 67654//17223 67653//17223 67671//17223
v 3348.1 -3123.9613866782906 0
v 3360.0315 -3123.9613866782906 0
f 67673//17167 67674//17167 67656//17167
v 3348.1 -3123.9613866782906 10
v 3360.0315 -3123.9613866782906 10
f 67675//17167 67676//17167 67658//17167
f 67656//17167 67655//17167 67673//17167
f 67658//17167 67657//17167 67675//17167
v 3363.9685 -3123.9613866782906 0
v 3462.5201720607865 -3123.9613866782906 0
f 67677//17209 67678//17209 67660//17209
v 3363.9685 -3123.9613866782906 10
v 3462.5201720607865 -3123.9613866782906 10
f 67679//17209 67680//17209 67662//17209
f 67660//17209 67659//17209 67677//17209
f 67662//17209 67661//17209 67679//17209
v 3465.561109870486 -3123.9613866782906 0
vn 0 0 -15.739635328276842
f 67681//17224 14701//17224 67663//17224
v 3465.561109870486 -3123.9613866782906 10
f 67682//17224 14702//17224 67664//17224
vn 0 0 -15.73912039703119
f 67663//17225 15267//17225 67681//17225
f 67664//17225 15268//17225 67682//17225
v 3886.8787607831187 -3123.9613866782906 0
v 3945.5315 -3123.9613866782906 0
vn 0 0 -2.206124349287979
f 67683//17226 67684//17226 67666//17226
v 3886.8787607831187 -3123.9613866782906 10
v 3945.5315 -3123.9613866782906 10
f 67685//17226 67686//17226 67668//17226
vn 0 0 -2.2056094180423256
f 67666//17227 67665//17227 67683//17227
f 67668//17227 67667//17227 67685//17227
v 3949.4685 -3123.9613866782906 0
v 4880.329315440341 -3123.9613866782906 0
vn 0 0 -35.01276731760782
f 67687//17228 67688//17228 67670//17228
v 3949.4685 -3123.9613866782906 10
v 4880.329315440341 -3123.9613866782906 10
f 67689//17228 67690//17228 67672//17228
vn 0 0 -35.01276577226434
f 67670//17229 67669//17229 67687//17229
f 67672//17229 67671//17229 67689//17229
v 3348.1 -3123.4877380722655 0
v 3360.0315 -3123.4877380722655 0
f 67691//16151 67692//16151 67674//16151
v 3348.1 -3123.4877380722655 10
v 3360.0315 -3123.4877380722655 10
f 67693//16151 67694//16151 67676//16151
f 67674//16151 67673//16151 67691//16151
f 67676//16151 67675//16151 67693//16151
v 3363.9685 -3123.4877380722655 0
v 3462.5201720607865 -3123.4877380722655 0
f 67695//16152 67696//16152 67678//16152
v 3363.9685 -3123.4877380722655 10
v 3462.5201720607865 -3123.4877380722655 10
f 67697//16152 67698//16152 67680//16152
f 67678//16152 67677//16152 67695//16152
f 67680//16152 67679//16152 67697//16152
v 3465.388715876391 -3123.4877380722655 0
v 3884.4176104314097 -3123.4877380722655 0
vn 0 0 -198.47245179022664
f 67699//17230 67700//17230 14701//17230
v 3465.388715876391 -3123.4877380722655 10
v 3884.4176104314097 -3123.4877380722655 10
f 67701//17230 67702//17230 14702//17230
vn 0 0 -198.20255148501
f 14701//17231 67681//17231 67699//17231
f 14702//17231 67682//17231 67701//17231
v 3945.5315 -3123.4877380722655 0
vn 0 0 -27.86244234462018
f 14695//17232 67703//17232 67684//17232
v 3945.5315 -3123.4877380722655 10
f 14696//17232 67704//17232 67686//17232
vn 0 0 -27.78078816963007
f 67684//17233 67683//17233 14695//17233
f 67686//17233 67685//17233 14696//17233
v 3949.4685 -3123.4877380722655 0
v 4880.329832806377 -3123.4877380722655 0
vn 0 0 -440.901172686415
f 67705//17234 67706//17234 67688//17234
v 3949.4685 -3123.4877380722655 10
v 4880.329832806377 -3123.4877380722655 10
f 67707//17234 67708//17234 67690//17234
vn 0 0 -440.900927636713
f 67688//17235 67687//17235 67705//17235
f 67690//17235 67689//17235 67707//17235
v 3348.1 -3123.4603866782904 0
v 3360.0315 -3123.4603866782904 0
f 67709//17194 67710//17194 67692//17194
v 3348.1 -3123.4603866782904 10
v 3360.0315 -3123.4603866782904 10
f 67711//17194 67712//17194 67694//17194
f 67692//17194 67691//17194 67709//17194
f 67694//17194 67693//17194 67711//17194
v 3363.9685 -3123.4603866782904 0
vn 0 0 -2.6955256094389917
f 67713//17236 15275//17236 67696//17236
v 3363.9685 -3123.4603866782904 10
f 67714//17236 15276//17236 67698//17236
f 67696//17236 67695//17236 67713//17236
f 67698//17236 67697//17236 67714//17236
v 3465.3787607831187 -3123.4603866782904 0
v 3884.4405609760065 -3123.4603866782904 0
vn 0 0 -11.461924396988453
f 67715//17237 67716//17237 67700//17237
v 3465.3787607831187 -3123.4603866782904 10
v 3884.4405609760065 -3123.4603866782904 10
f 67717//17237 67718//17237 67702//17237
vn 0 0 -11.461024381923092
f 67700//17238 67699//17238 67715//17238
f 67702//17238 67701//17238 67717//17238
v 3886.6589927850014 -3123.4603866782904 0
v 3945.5315 -3123.4603866782904 0
vn 0 0 -1.6102451391390848
f 67719//17239 67720//17239 67703//17239
v 3886.6589927850014 -3123.4603866782904 10
v 3945.5315 -3123.4603866782904 10
f 67721//17239 67722//17239 67704//17239
vn 0 0 -1.6089493940908888
f 67703//17240 14695//17240 67719//17240
f 67704//17240 14696//17240 67721//17240
v 3949.4685 -3123.4603866782904 0
v 4880.329862682285 -3123.4603866782904 0
vn 0 0 -25.460355866917503
f 67723//17241 67724//17241 67706//17241
v 3949.4685 -3123.4603866782904 10
v 4880.329862682285 -3123.4603866782904 10
f 67725//17241 67726//17241 67708//17241
vn 0 0 -25.460355049769777
f 67706//17242 67705//17242 67723//17242
f 67708//17242 67707//17242 67725//17242
v 3348.1 -3123.1614 0
vn 0 0 -3.567359552022851
f 67727//17243 10911//17243 67710//17243
v 3348.1 -3123.1614 10
f 67728//17243 10912//17243 67712//17243
f 67710//17243 67709//17243 67727//17243
f 67712//17243 67711//17243 67728//17243
v 3462.771051672267 -3123.1614 0
vn 0 0 -29.54064673111414
f 10901//17244 67729//17244 15275//17244
v 3462.771051672267 -3123.1614 10
f 10902//17244 67730//17244 15276//17244
vn 0 0 -29.465637069426844
f 15275//17245 67713//17245 10901//17245
f 15276//17245 67714//17245 10902//17245
v 3465.2699385317787 -3123.1614 0
v 3884.691440587487 -3123.1614 0
vn 0 0 -125.401441703238
f 67731//17246 67732//17246 67716//17246
v 3465.2699385317787 -3123.1614 10
v 3884.691440587487 -3123.1614 10
f 67733//17246 67734//17246 67718//17246
vn 0 0 -125.2938956380985
f 67716//17247 67715//17247 67731//17247
f 67718//17247 67717//17247 67733//17247
v 3886.141132667416 -3123.1614 0
v 3945.5315 -3123.1614 0
vn 0 0 -17.75692865122046
f 67735//17248 67736//17248 67720//17248
v 3886.141132667416 -3123.1614 10
v 3945.5315 -3123.1614 10
f 67737//17248 67738//17248 67722//17248
vn 0 0 -17.60209537484451
f 67720//17249 67719//17249 67735//17249
f 67722//17249 67721//17249 67737//17249
v 3949.4685 -3123.1614 0
v 4880.330189265222 -3123.1614 0
vn 0 0 -278.3152444212694
f 67739//17250 67740//17250 67724//17250
v 3949.4685 -3123.1614 10
v 4880.330189265222 -3123.1614 10
f 67741//17250 67742//17250 67726//17250
vn 0 0 -278.3151467773221
f 67724//17251 67723//17251 67739//17251
f 67726//17251 67725//17251 67741//17251
v 3348.1 -3123.1361831941203 0
v 3360.0396934369064 -3123.1361831941203 0
vn 0 0 -0.3010809316605098
f 67743//17252 67744//17252 10911//17252
v 3348.1 -3123.1361831941203 10
v 3360.0396934369064 -3123.1361831941203 10
f 67745//17252 67746//17252 10912//17252
vn 0 0 -0.3008743193525551
f 10911//17253 67727//17253 67743//17253
f 10912//17253 67728//17253 67745//17253
v 3363.9603065630936 -3123.1361831941203 0
v 3462.79221108478 -3123.1361831941203 0
vn 0 0 -2.492224951035387
f 67747//17254 67748//17254 67729//17254
v 3363.9603065630936 -3123.1361831941203 10
v 3462.79221108478 -3123.1361831941203 10
f 67749//17254 67750//17254 67730//17254
vn 0 0 -2.4914847659295645
f 67729//17255 10901//17255 67747//17255
f 67730//17255 10902//17255 67749//17255
v 3465.2607603650354 -3123.1361831941203 0
vn 0 0 -10.577235615919669
f 67751//17256 14699//17256 67732//17256
v 3465.2607603650354 -3123.1361831941203 10
f 67752//17256 14700//17256 67734//17256
vn 0 0 -10.576470599072703
f 67732//17257 67731//17257 67751//17257
f 67734//17257 67733//17257 67752//17257
v 3886.097455878428 -3123.1361831941203 0
v 3945.5315 -3123.1361831941203 0
vn 0 0 -1.4987367532537874
f 67753//17258 67754//17258 67736//17258
v 3886.097455878428 -3123.1361831941203 10
v 3945.5315 -3123.1361831941203 10
f 67755//17258 67756//17258 67738//17258
vn 0 0 -1.4976353641444262
f 67736//17259 67735//17259 67753//17259
f 67738//17259 67737//17259 67755//17259
v 3949.4685 -3123.1361831941203 0
v 4880.330216809521 -3123.1361831941203 0
vn 0 0 -23.473359213544995
f 67757//17260 67758//17260 67740//17260
v 3949.4685 -3123.1361831941203 10
v 4880.330216809521 -3123.1361831941203 10
f 67759//17260 67760//17260 67742//17260
vn 0 0 -23.473358518965753
f 67740//17261 67739//17261 67757//17261
f 67742//17261 67741//17261 67759//17261
v 3348.1 -3122.9867380722653 0
v 3360.088251100503 -3122.9867380722653 0
vn 0 0 -1.7915856465432984
f 67761//17262 67762//17262 67744//17262
v 3348.1 -3122.9867380722653 10
v 3360.088251100503 -3122.9867380722653 10
f 67763//17262 67764//17262 67746//17262
vn 0 0 -1.7843289405901224
f 67744//17263 67743//17263 67761//17263
f 67746//17263 67745//17263 67763//17263
v 3363.911748899497 -3122.9867380722653 0
v 3462.9176104314097 -3122.9867380722653 0
vn 0 0 -14.795943040998305
f 67765//17264 67766//17264 67748//17264
v 3363.911748899497 -3122.9867380722653 10
v 3462.9176104314097 -3122.9867380722653 10
f 67767//17264 67768//17264 67750//17264
vn 0 0 -14.769946014407495
f 67748//17265 67747//17265 67765//17265
f 67750//17265 67749//17265 67767//17265
v 3885.560145402606 -3122.9867380722653 0
vn 0 0 -62.81982166712652
f 15269//17266 67769//17266 14699//17266
v 3885.560145402606 -3122.9867380722653 10
f 15270//17266 67770//17266 14700//17266
vn 0 0 -62.685031286561205
f 14699//17267 67751//17267 15269//17267
f 14700//17267 67752//17267 15270//17267
v 3885.8386093344316 -3122.9867380722653 0
v 3945.5315 -3122.9867380722653 0
vn 0 0 -8.9208113193945
f 67771//17268 67772//17268 67754//17268
v 3885.8386093344316 -3122.9867380722653 10
v 3945.5315 -3122.9867380722653 10
f 67773//17268 67774//17268 67756//17268
vn 0 0 -8.88212796608523
f 67754//17269 67753//17269 67771//17269
f 67756//17269 67755//17269 67773//17269
v 3949.4685 -3122.9867380722653 0
v 4880.330380048322 -3122.9867380722653 0
vn 0 0 -139.1127670940181
f 67775//17270 67776//17270 67758//17270
v 3949.4685 -3122.9867380722653 10
v 4880.330380048322 -3122.9867380722653 10
f 67777//17270 67778//17270 67760//17270
vn 0 0 -139.11274269877558
f 67758//17271 67757//17271 67775//17271
f 67760//17271 67759//17271 67777//17271
v 3348.1 -3122.949124750556 0
v 3360.100472409567 -3122.949124750556 0
vn 0 0 -0.4513776294029329
f 67779//17272 67780//17272 67762//17272
v 3348.1 -3122.949124750556 10
v 3360.100472409567 -3122.949124750556 10
f 67781//17272 67782//17272 67764//17272
vn 0 0 -0.4509179453734021
f 67762//17273 67761//17273 67779//17273
f 67764//17273 67763//17273 67781//17273
v 3363.899527590433 -3122.949124750556 0
v 3462.949171755783 -3122.949124750556 0
vn 0 0 -3.725586131169052
f 67783//17274 67784//17274 67766//17274
v 3363.899527590433 -3122.949124750556 10
v 3462.949171755783 -3122.949124750556 10
f 67785//17274 67786//17274 67768//17274
vn 0 0 -3.7239393208922995
f 67766//17275 67765//17275 67783//17275
f 67768//17275 67767//17275 67785//17275
v 3465.1412186047824 -3122.949124750556 0
vn 0 0 -15.821375860105507
f 67787//17276 14697//17276 67769//17276
v 3465.1412186047824 -3122.949124750556 10
f 67788//17276 14698//17276 67770//17276
vn 0 0 -15.810901906653351
f 67769//17277 15269//17277 67787//17277
f 67770//17277 15270//17277 67788//17277
v 3945.5315 -3122.949124750556 0
vn 0 0 -2.2476983399663366
f 14697//17278 67789//17278 67772//17278
v 3945.5315 -3122.949124750556 10
f 14698//17278 67790//17278 67774//17278
vn 0 0 -2.2452479003536943
f 67772//17279 67771//17279 14697//17279
f 67774//17279 67773//17279 14698//17279
v 3949.4685 -3122.949124750556 0
v 4880.330421133326 -3122.949124750556 0
vn 0 0 -35.012808906393786
f 67791//17280 67792//17280 67776//17280
v 3949.4685 -3122.949124750556 10
v 4880.330421133326 -3122.949124750556 10
f 67793//17280 67794//17280 67778//17280
vn 0 0 -35.0128073610503
f 67776//17281 67775//17281 67791//17281
f 67778//17281 67777//17281 67793//17281
v 3348.1 -3122.63518319412 0
v 3360.2024782047192 -3122.63518319412 0
vn 0 0 -3.7994708443225993
f 67795//17282 67796//17282 67780//17282
v 3348.1 -3122.63518319412 10
v 3360.2024782047192 -3122.63518319412 10
f 67797//17282 67798//17282 67782//17282
vn 0 0 -3.76744698622699
f 67780//17283 67779//17283 67795//17283
f 67782//17283 67781//17283 67797//17283
v 3363.7975217952808 -3122.63518319412 0
vn 0 0 -31.210524384798212
f 67799//17284 15273//17284 67784//17284
v 3363.7975217952808 -3122.63518319412 10
f 67800//17284 15274//17284 67786//17284
vn 0 0 -31.09579945370397
f 67784//17285 67783//17285 67799//17285
f 67786//17285 67785//17285 67800//17285
v 3464.597455878428 -3122.63518319412 0
v 3945.5315 -3122.63518319412 0
vn 0 0 -150.9851823545962
f 67801//17286 67802//17286 67789//17286
v 3464.597455878428 -3122.63518319412 10
v 3945.5315 -3122.63518319412 10
f 67803//17286 67804//17286 67790//17286
vn 0 0 -150.81447263795258
f 67789//17287 67787//17287 67801//17287
f 67790//17287 67788//17287 67803//17287
v 3949.4685 -3122.63518319412 0
v 4880.330764051465 -3122.63518319412 0
vn 0 0 -292.2363480038749
f 67805//17288 67806//17288 67792//17288
v 3949.4685 -3122.63518319412 10
v 4880.330764051465 -3122.63518319412 10
f 67807//17288 67808//17288 67794//17288
vn 0 0 -292.2362403476207
f 67792//17289 67791//17289 67805//17289
f 67794//17289 67793//17289 67807//17289
v 3348.1 -3122.448124750556 0
v 3360.2632571773797 -3122.448124750556 0
vn 0 0 -2.275239956271548
f 67809//17290 67810//17290 67796//17290
v 3348.1 -3122.448124750556 10
v 3360.2632571773797 -3122.448124750556 10
f 67811//17290 67812//17290 67798//17290
vn 0 0 -2.2638707362442445
f 67796//17291 67795//17291 67809//17291
f 67798//17291 67797//17291 67811//17291
v 3363.7367428226203 -3122.448124750556 0
vn 0 0 -18.806242051405892
f 67813//17292 15271//17292 15273//17292
v 3363.7367428226203 -3122.448124750556 10
f 67814//17292 15272//17292 15274//17292
vn 0 0 -18.596429795786293
f 15273//17293 67799//17293 67813//17293
f 15274//17293 67800//17293 67814//17293
v 3945.5315 -3122.448124750556 0
vn 0 0 -90.02337969999662
f 15271//17294 67815//17294 67802//17294
v 3945.5315 -3122.448124750556 10
f 15272//17294 67816//17294 67804//17294
vn 0 0 -89.96277375040947
f 67802//17295 67801//17295 15271//17295
f 67804//17295 67803//17295 15272//17295
v 3949.4685 -3122.448124750556 0
v 4880.3309683752705 -3122.448124750556 0
vn 0 0 -174.1256845065917
f 67817//17296 67818//17296 67806//17296
v 3949.4685 -3122.448124750556 10
v 4880.3309683752705 -3122.448124750556 10
f 67819//17296 67820//17296 67808//17296
vn 0 0 -174.12564628609869
f 67806//17297 67805//17297 67817//17297
f 67808//17297 67807//17297 67819//17297
v 3348.1 -3122.004344730862 0
vn 0 0 -5.461800424048763
f 67821//17298 10909//17298 67810//17298
v 3348.1 -3122.004344730862 10
f 67822//17298 10910//17298 67812//17298
vn 0 0 -5.397810509718421
f 67810//17299 67809//17299 67821//17299
f 67812//17299 67811//17299 67822//17299
v 3945.5315 -3122.004344730862 0
vn 0 0 -258.25287871226
f 10903//17300 67823//17300 67815//17300
v 3945.5315 -3122.004344730862 10
f 10904//17300 67824//17300 67816//17300
vn 0 0 -258.1888887979296
f 67815//17301 67813//17301 10903//17301
f 67816//17301 67814//17301 10904//17301
v 3949.4685 -3122.004344730862 0
v 4880.33145311587 -3122.004344730862 0
vn 0 0 -413.0983796659937
f 67825//17302 67826//17302 67818//17302
v 3949.4685 -3122.004344730862 10
v 4880.33145311587 -3122.004344730862 10
f 67827//17302 67828//17302 67820//17302
vn 0 0 -413.09816454780076
f 67818//17303 67817//17303 67825//17303
f 67820//17303 67819//17303 67827//17303
v 3348.1 -3121.550875249444 0
v 3361.0315972422827 -3121.550875249444 0
vn 0 0 -5.8640846953686125
f 67829//17304 67830//17304 10909//17304
v 3348.1 -3121.550875249444 10
v 3361.0315972422827 -3121.550875249444 10
f 67831//17304 67832//17304 10910//17304
vn 0 0 -5.581052990201474
f 10909//17305 67821//17305 67829//17305
f 10910//17305 67822//17305 67831//17305
v 3362.9684027577173 -3121.550875249444 0
v 3945.5315 -3121.550875249444 0
vn 0 0 -264.17458559991064
f 67833//17306 67834//17306 67823//17306
v 3362.9684027577173 -3121.550875249444 10
v 3945.5315 -3121.550875249444 10
f 67835//17306 67836//17306 67824//17306
vn 0 0 -263.8915538947435
f 67823//17307 10903//17307 67833//17307
f 67824//17307 10904//17307 67835//17307
v 3949.4685 -3121.550875249444 0
v 4880.331948440264 -3121.550875249444 0
vn 0 0 -422.1181652354792
f 67837//17308 67838//17308 67826//17308
v 3949.4685 -3121.550875249444 10
v 4880.331948440264 -3121.550875249444 10
f 67839//17308 67840//17308 67828//17308
vn 0 0 -422.1179406209834
f 67826//17309 67825//17309 67837//17309
f 67828//17309 67827//17309 67839//17309
v 3348.1 -3121.3638168058797 0
v 3361.289061102076 -3121.3638168058797 0
vn 0 0 -2.4671252418272958
f 67841//17310 67842//17310 67830//17310
v 3348.1 -3121.3638168058797 10
v 3361.289061102076 -3121.3638168058797 10
f 67843//17310 67844//17310 67832//17310
vn 0 0 -2.4189644529403043
f 67830//17311 67829//17311 67841//17311
f 67832//17311 67831//17311 67843//17311
v 3362.710938897924 -3121.3638168058797 0
vn 0 0 -18.799684301369343
f 67845//17312 21003//17312 20987//17312
v 3362.710938897924 -3121.3638168058797 10
f 67846//17312 21004//17312 20990//17312
vn 0 0 -18.94996654807465
f 20987//17313 67833//17313 67845//17313
f 20990//17313 67835//17313 67846//17313
v 3464.597455878428 -3121.3638168058797 0
v 3945.5315 -3121.3638168058797 0
f 67847//17295 67848//17295 67834//17295
v 3464.597455878428 -3121.3638168058797 10
v 3945.5315 -3121.3638168058797 10
f 67849//17295 67850//17295 67836//17295
f 67834//17294 20987//17294 67847//17294
f 67836//17294 20990//17294 67849//17294
v 3949.4685 -3121.3638168058797 0
v 4880.332152764068 -3121.3638168058797 0
vn 0 0 -174.1259060565168
f 67851//17314 67852//17314 67838//17314
v 3949.4685 -3121.3638168058797 10
v 4880.332152764068 -3121.3638168058797 10
f 67853//17314 67854//17314 67840//17314
vn 0 0 -174.12586783602393
f 67838//17315 67837//17315 67851//17315
f 67840//17315 67839//17315 67853//17315
v 3348.1 -3121.289245247673 0
vn 0 0 -0.9911827836873183
f 67855//17316 10907//17316 67842//17316
v 3348.1 -3121.289245247673 10
f 67856//17316 10908//17316 67844//17316
vn 0 0 -0.9835288376635064
f 67842//17317 67841//17317 67855//17317
f 67844//17317 67843//17317 67856//17317
v 3463.1500270330125 -3121.289245247673 0
vn 0 0 -7.497553253104528
f 10905//17318 67857//17318 21003//17318
v 3463.1500270330125 -3121.289245247673 10
f 10906//17318 67858//17318 21004//17318
vn 0 0 -7.49456547073057
f 21003//17319 67845//17319 10905//17319
f 21004//17319 67846//17319 10906//17319
v 3464.726617606041 -3121.289245247673 0
v 3945.5315 -3121.289245247673 0
vn 0 0 -35.8543692734448
f 67859//17320 67860//17320 67848//17320
v 3464.726617606041 -3121.289245247673 10
v 3945.5315 -3121.289245247673 10
f 67861//17320 67862//17320 67850//17320
vn 0 0 -35.86400106473358
f 67848//17321 67847//17321 67859//17321
f 67850//17321 67849//17321 67861//17321
v 3949.4685 -3121.289245247673 0
v 4880.332234218528 -3121.289245247673 0
vn 0 0 -69.41595913866335
f 67863//17322 67864//17322 67852//17322
v 3949.4685 -3121.289245247673 10
v 4880.332234218528 -3121.289245247673 10
f 67865//17322 67866//17322 67854//17322
vn 0 0 -69.41595306447735
f 67852//17323 67851//17323 67863//17323
f 67854//17323 67853//17323 67865//17323
v 3348.1 -3121.2398752494437 0
v 3463.1086006857067 -3121.2398752494437 0
vn 0 0 -5.677974412218507
f 67867//17324 67868//17324 67857//17324
v 3348.1 -3121.2398752494437 10
v 3463.1086006857067 -3121.2398752494437 10
f 67869//17324 67870//17324 67858//17324
vn 0 0 -5.680019630911644
f 67857//17325 67855//17325 67867//17325
f 67858//17325 67856//17325 67869//17325
v 3464.812128951344 -3121.2398752494437 0
v 3945.5315 -3121.2398752494437 0
vn 0 0 -23.73311449750787
f 67871//17326 67872//17326 67860//17326
v 3464.812128951344 -3121.2398752494437 10
v 3945.5315 -3121.2398752494437 10
f 67873//17326 67874//17326 67862//17326
vn 0 0 -23.737336192474075
f 67860//17327 67859//17327 67871//17327
f 67862//17327 67861//17327 67873//17327
v 3949.4685 -3121.2398752494437 0
v 4880.332288145342 -3121.2398752494437 0
vn 0 0 -45.95674357254319
f 67875//17328 67876//17328 67864//17328
v 3949.4685 -3121.2398752494437 10
v 4880.332288145342 -3121.2398752494437 10
f 67877//17328 67878//17328 67866//17328
vn 0 0 -45.956740910176485
f 67864//17329 67863//17329 67875//17329
f 67866//17329 67865//17329 67877//17329
v 3348.1 -3121.238875249444 0
v 3463.107761586076 -3121.238875249444 0
vn 0 0 -0.11500776155720664
f 67879//17330 67880//17330 67868//17330
v 3348.1 -3121.238875249444 10
v 3463.107761586076 -3121.238875249444 10
f 67881//17330 67882//17330 67870//17330
vn 0 0 -0.11500860065683731
f 67868//17331 67867//17331 67879//17331
f 67870//17331 67869//17331 67881//17331
v 3464.813861002151 -3121.238875249444 0
v 3885.6577898683718 -3121.238875249444 0
vn 0 0 -0.42084392876058024
f 67883//17332 67884//17332 18720//17332
v 3464.813861002151 -3121.238875249444 10
v 3885.6577898683718 -3121.238875249444 10
f 67885//17332 67886//17332 18721//17332
vn 0 0 -0.4208513320932034
f 18720//17333 67871//17333 67883//17333
f 18721//17333 67873//17333 67885//17333
v 3885.6651932009972 -3121.238875249444 0
v 3945.5315 -3121.238875249444 0
vn 0 0 -0.05986630678397514
f 67887//17334 67888//17334 67872//17334
v 3885.6651932009972 -3121.238875249444 10
v 3945.5315 -3121.238875249444 10
f 67889//17334 67890//17334 67874//17334
vn 0 0 -0.059868038834781985
f 67872//17335 18720//17335 67887//17335
f 67874//17335 18721//17335 67889//17335
v 3949.4685 -3121.238875249444 0
v 4880.332289237642 -3121.238875249444 0
vn 0 0 -0.9308637890039759
f 67891//17336 67892//17336 67876//17336
v 3949.4685 -3121.238875249444 10
v 4880.332289237642 -3121.238875249444 10
f 67893//17336 67894//17336 67878//17336
vn 0 0 -0.9308637879116765
f 67876//17337 67875//17337 67891//17337
f 67878//17337 67877//17337 67893//17337
v 3348.1 -3121.0528168058795 0
v 3462.9516400147036 -3121.0528168058795 0
vn 0 0 -21.369117381958446
f 67895//17338 67896//17338 67880//17338
v 3348.1 -3121.0528168058795 10
v 3462.9516400147036 -3121.0528168058795 10
f 67897//17338 67898//17338 67882//17338
vn 0 0 -21.39816511853481
f 67880//17339 67879//17339 67895//17339
f 67882//17339 67881//17339 67897//17339
v 3465.136123679582 -3121.0528168058795 0
v 3505.108271281818 -3121.0528168058795 0
vn 0 0 -7.437155568799851
f 67899//17340 67900//17340 22247//17340
v 3465.136123679582 -3121.0528168058795 10
v 3505.108271281818 -3121.0528168058795 10
f 67901//17340 67902//17340 22250//17340
vn 0 0 -7.693442245555816
f 22247//17341 67883//17341 67899//17341
f 22250//17341 67885//17341 67901//17341
v 3506.485723827621 -3121.0528168058795 0
f 67903//6909 18719//6909 67884//6909
v 3506.485723827621 -3121.0528168058795 10
f 67904//6909 18722//6909 67886//6909
f 67884//6910 22247//6910 67903//6910
f 67886//6910 22250//6910 67904//6910
v 3885.9874558784277 -3121.0528168058795 0
v 3945.5315 -3121.0528168058795 0
vn 0 0 -11.078672172791748
f 67905//17342 67906//17342 67888//17342
v 3885.9874558784277 -3121.0528168058795 10
v 3945.5315 -3121.0528168058795 10
f 67907//17342 67908//17342 67890//17342
vn 0 0 -11.138631864973364
f 67888//17343 67887//17343 67905//17343
f 67890//17343 67889//17343 67907//17343
v 3949.4685 -3121.0528168058795 0
v 4880.332492469148 -3121.0528168058795 0
vn 0 0 -173.1951056089848
f 67909//17344 67910//17344 67892//17344
v 3949.4685 -3121.0528168058795 10
v 4880.332492469148 -3121.0528168058795 10
f 67911//17344 67912//17344 67894//17344
vn 0 0 -173.19506779604708
f 67892//17345 67891//17345 67909//17345
f 67894//17345 67893//17345 67911//17345
v 3348.1 -3121.0518168058798 0
v 3462.9508009150727 -3121.0518168058798 0
vn 0 0 -0.11485080088624289
f 67913//17346 67914//17346 67896//17346
v 3348.1 -3121.0518168058798 10
v 3462.9508009150727 -3121.0518168058798 10
f 67915//17346 67916//17346 67898//17346
vn 0 0 -0.11485163998587354
f 67896//17347 67895//17347 67913//17347
f 67898//17347 67897//17347 67915//17347
v 3465.137855730389 -3121.0518168058798 0
vn 0 0 -0.03996474425957852
f 67917//17348 22263//17348 67900//17348
v 3465.137855730389 -3121.0518168058798 10
f 67918//17348 22264//17348 67902//17348
vn 0 0 -0.039972147592202134
f 67900//17349 67899//17349 67917//17349
f 67902//17349 67901//17349 67918//17349
v 3506.4874558784277 -3121.0518168058798 0
v 3884.601760900369 -3121.0518168058798 0
f 67919//2757 67920//2757 18719//2757
v 3506.4874558784277 -3121.0518168058798 10
v 3884.601760900369 -3121.0518168058798 10
f 67921//2757 67922//2757 18722//2757
f 18719//2758 67903//2758 67919//2758
f 18722//2758 67904//2758 67921//2758
v 3885.989187929235 -3121.0518168058798 0
v 3945.5315 -3121.0518168058798 0
vn 0 0 -0.05954231205581875
f 67923//17350 67924//17350 67906//17350
v 3885.989187929235 -3121.0518168058798 10
v 3945.5315 -3121.0518168058798 10
f 67925//17350 67926//17350 67908//17350
vn 0 0 -0.059544044106625595
f 67906//17351 67905//17351 67923//17351
f 67908//17351 67907//17351 67925//17351
v 3949.4685 -3121.0518168058798 0
v 4880.332493561446 -3121.0518168058798 0
vn 0 0 -0.9308639933277805
f 67927//17352 67928//17352 67910//17352
v 3949.4685 -3121.0518168058798 10
v 4880.332493561446 -3121.0518168058798 10
f 67929//17352 67930//17352 67912//17352
vn 0 0 -0.9308639922354819
f 67910//17353 67909//17353 67927//17353
f 67912//17353 67911//17353 67929//17353
v 3348.1 -3121.0122619277345 0
v 3462.9176104314097 -3121.0122619277345 0
vn 0 0 -4.541596589546837
f 67931//17354 67932//17354 67914//17354
v 3348.1 -3121.0122619277345 10
v 3462.9176104314097 -3121.0122619277345 10
f 67933//17354 67934//17354 67916//17354
vn 0 0 -4.542909435083711
f 67914//17355 67913//17355 67931//17355
f 67916//17355 67915//17355 67933//17355
v 3505.0694095163367 -3121.0122619277345 0
vn 0 0 -1.5767777975790176
f 20988//17356 67935//17356 22263//17356
v 3505.0694095163367 -3121.0122619277345 10
f 20989//17356 67936//17356 22264//17356
vn 0 0 -1.5808005896917878
f 22263//17357 67917//17357 20988//17357
f 22264//17357 67918//17357 20989//17357
v 3506.5559669370627 -3121.0122619277345 0
v 3884.568570416706 -3121.0122619277345 0
vn 0 0 -14.952242468017968
f 67937//17358 67938//17358 67920//17358
v 3506.5559669370627 -3121.0122619277345 10
v 3884.568570416706 -3121.0122619277345 10
f 67939//17358 67940//17358 67922//17358
vn 0 0 -14.956265260130756
f 67920//17359 67919//17359 67937//17359
f 67922//17359 67921//17359 67939//17359
v 3886.0576989878696 -3121.0122619277345 0
v 3945.5315 -3121.0122619277345 0
vn 0 0 -2.352478951871552
f 67941//17360 67942//17360 67924//17360
v 3886.0576989878696 -3121.0122619277345 10
v 3945.5315 -3121.0122619277345 10
f 67943//17360 67944//17360 67926//17360
vn 0 0 -2.3551888984474485
f 67924//17361 67923//17361 67941//17361
f 67926//17361 67925//17361 67943//17361
v 3949.4685 -3121.0122619277345 0
v 4880.332536767212 -3121.0122619277345 0
vn 0 0 -36.820213544152104
f 67945//17362 67946//17362 67928//17362
v 3949.4685 -3121.0122619277345 10
v 4880.332536767212 -3121.0122619277345 10
f 67947//17362 67948//17362 67930//17362
vn 0 0 -36.820211835153295
f 67928//17363 67927//17363 67945//17363
f 67930//17363 67929//17363 67947//17363
v 3348.1 -3120.7012619277343 0
v 3462.6566504461134 -3120.7012619277343 0
vn 0 0 -35.62711828875839
f 67949//17364 67950//17364 67932//17364
v 3348.1 -3120.7012619277343 10
v 3462.6566504461134 -3120.7012619277343 10
f 67951//17364 67952//17364 67934//17364
vn 0 0 -35.70827684418557
f 67932//17365 67931//17365 67949//17365
f 67934//17365 67933//17365 67951//17365
v 3465.3195615318805 -3120.7012619277343 0
v 3504.8084495310404 -3120.7012619277343 0
vn 0 0 -12.281044167744632
f 67953//17366 67954//17366 67935//17366
v 3465.3195615318805 -3120.7012619277343 10
v 3504.8084495310404 -3120.7012619277343 10
f 67955//17366 67956//17366 67936//17366
vn 0 0 -12.397406288200244
f 67935//17367 20988//17367 67953//17367
f 67936//17367 20989//17367 67955//17367
v 3507.0946347382164 -3120.7012619277343 0
v 3884.3076104314096 -3120.7012619277343 0
vn 0 0 -117.31323544063933
f 67957//17368 67958//17368 67938//17368
v 3507.0946347382164 -3120.7012619277343 10
v 3884.3076104314096 -3120.7012619277343 10
f 67959//17368 67960//17368 67940//17368
vn 0 0 -117.56191968222538
f 67938//17369 67937//17369 67957//17369
f 67940//17369 67939//17369 67959//17369
v 3945.5315 -3120.7012619277343 0
vn 0 0 -18.328826428622435
f 18723//17370 67961//17370 67942//17370
v 3945.5315 -3120.7012619277343 10
f 18724//17370 67962//17370 67944//17370
vn 0 0 -18.496352114781452
f 67942//17371 67941//17371 18723//17371
f 67944//17371 67943//17371 18724//17371
v 3949.4685 -3120.7012619277343 0
v 4880.332876472291 -3120.7012619277343 0
vn 0 0 -289.49882108302137
f 67963//17372 67964//17372 67946//17372
v 3949.4685 -3120.7012619277343 10
v 4880.332876472291 -3120.7012619277343 10
f 67965//17372 67966//17372 67948//17372
vn 0 0 -289.4987154347419
f 67946//17373 67945//17373 67963//17373
f 67948//17373 67947//17373 67965//17373
v 3348.1 -3120.7002619277346 0
v 3462.6558113464826 -3120.7002619277346 0
vn 0 0 -0.11455581131772678
f 67967//17374 67968//17374 67950//17374
v 3348.1 -3120.7002619277346 10
v 3462.6558113464826 -3120.7002619277346 10
f 67969//17374 67970//17374 67952//17374
vn 0 0 -0.11455665041735744
f 67950//17375 67949//17375 67967//17375
f 67952//17375 67951//17375 67969//17375
v 3465.319925502115 -3120.7002619277346 0
v 3504.8076104314096 -3120.7002619277346 0
vn 0 0 -0.03948768491938236
f 67971//17376 67972//17376 67954//17376
v 3465.319925502115 -3120.7002619277346 10
v 3504.8076104314096 -3120.7002619277346 10
f 67973//17376 67974//17376 67956//17376
vn 0 0 -0.03948888798924742
f 67954//17377 67953//17377 67971//17377
f 67956//17377 67955//17377 67973//17377
v 3884.3067713317787 -3120.7002619277346 0
f 22248//2782 67975//2782 67958//2782
v 3884.3067713317787 -3120.7002619277346 10
f 22249//2782 67976//2782 67960//2782
f 67958//2783 67957//2783 22248//2783
f 67960//2783 67959//2783 22249//2783
v 3886.5967307592578 -3120.7002619277346 0
v 3945.5315 -3120.7002619277346 0
vn 0 0 -0.05893476922594846
f 67977//17378 67978//17378 67961//17378
v 3886.5967307592578 -3120.7002619277346 10
v 3945.5315 -3120.7002619277346 10
f 67979//17378 67980//17378 67962//17378
vn 0 0 -0.05893513319618242
f 67961//17379 18723//17379 67977//17379
f 67962//17379 18724//17379 67979//17379
v 3949.4685 -3120.7002619277346 0
v 4880.3328775645905 -3120.7002619277346 0
vn 0 0 -0.9308643773309244
f 67981//17380 67982//17380 67964//17380
v 3949.4685 -3120.7002619277346 10
v 4880.3328775645905 -3120.7002619277346 10
f 67983//17380 67984//17380 67966//17380
vn 0 0 -0.930864376238625
f 67964//17381 67963//17381 67981//17381
f 67966//17381 67965//17381 67983//17381
v 3348.1 -3120.5747999999994 0
v 3462.550536289193 -3120.5747999999994 0
vn 0 0 -14.359184913164999
f 67985//17382 67986//17382 67968//17382
v 3348.1 -3120.5747999999994 10
v 3462.550536289193 -3120.5747999999994 10
f 67987//17382 67988//17382 67970//17382
vn 0 0 -14.372392924794958
f 67968//17383 67967//17383 67985//17383
f 67970//17383 67969//17383 67987//17383
v 3465.365589909344 -3120.5747999999994 0
v 3504.70233537412 -3120.5747999999994 0
vn 0 0 -4.935263916838081
f 67989//17384 67990//17384 67972//17384
v 3465.365589909344 -3120.5747999999994 10
v 3504.70233537412 -3120.5747999999994 10
f 67991//17384 67992//17384 67974//17384
vn 0 0 -4.954201073027899
f 67972//17385 67971//17385 67989//17385
f 67974//17385 67973//17385 67991//17385
v 3507.142031196253 -3120.5747999999994 0
v 3884.2014962744893 -3120.5747999999994 0
vn 0 0 -47.30660735950355
f 67993//17386 67994//17386 67975//17386
v 3507.142031196253 -3120.5747999999994 10
v 3884.2014962744893 -3120.5747999999994 10
f 67995//17386 67996//17386 67976//17386
vn 0 0 -47.32554451569337
f 67975//17387 22248//17387 67993//17387
f 67976//17387 22249//17387 67995//17387
v 3886.642395166487 -3120.5747999999994 0
v 3945.5315 -3120.5747999999994 0
vn 0 0 -7.388340615010447
f 67997//17388 67998//17388 67978//17388
v 3886.642395166487 -3120.5747999999994 10
v 3945.5315 -3120.5747999999994 10
f 67999//17388 68000//17388 67980//17388
vn 0 0 -7.394069759570305
f 67978//17389 67977//17389 67997//17389
f 67980//17389 67979//17389 67999//17389
v 3949.4685 -3120.5747999999994 0
v 4880.3330146065655 -3120.5747999999994 0
vn 0 0 -116.78805646279316
f 68001//17390 68002//17390 67982//17390
v 3949.4685 -3120.5747999999994 10
v 4880.3330146065655 -3120.5747999999994 10
f 68003//17390 68004//17390 67984//17390
vn 0 0 -116.7880392692428
f 67982//17391 67981//17391 68001//17391
f 67984//17391 67983//17391 68003//17391
v 3348.1 -3120.550875249444 0
v 3382.5208671890846 -3120.550875249444 0
vn 0 0 -0.8235106614055825
f 68005//17392 68006//17392 6667//17392
v 3348.1 -3120.550875249444 10
v 3382.5208671890846 -3120.550875249444 10
f 68007//17392 68008//17392 6668//17392
vn 0 0 -0.8252723080394545
f 6667//17393 67985//17393 68005//17393
f 6668//17393 67987//17393 68007//17393
v 3444.4791328109163 -3120.550875249444 0
v 3462.530461039826 -3120.550875249444 0
vn 0 0 -0.43187352507355864
f 68009//17394 68010//17394 67986//17394
v 3444.4791328109163 -3120.550875249444 10
v 3462.530461039826 -3120.550875249444 10
f 68011//17394 68012//17394 67988//17394
vn 0 0 -0.4341154670408768
f 67986//17395 6645//17395 68009//17395
f 67988//17395 6648//17395 68011//17395
v 3465.3742978064083 -3120.550875249444 0
v 3504.682260124753 -3120.550875249444 0
vn 0 0 -0.9404331933145195
f 68013//17396 68014//17396 67990//17396
v 3465.3742978064083 -3120.550875249444 10
v 3504.682260124753 -3120.550875249444 10
f 68015//17396 68016//17396 67992//17396
vn 0 0 -0.9411218229130889
f 67990//17397 67989//17397 68013//17397
f 67992//17397 67991//17397 68015//17397
v 3507.1507390933175 -3120.550875249444 0
v 3884.1814210251223 -3120.550875249444 0
vn 0 0 -9.020365017018472
f 68017//17398 68018//17398 67994//17398
v 3507.1507390933175 -3120.550875249444 10
v 3884.1814210251223 -3120.550875249444 10
f 68019//17398 68020//17398 67996//17398
vn 0 0 -9.021053646617053
f 67994//17399 67993//17399 68017//17399
f 67996//17399 67995//17399 68019//17399
v 3886.6511030635515 -3120.550875249444 0
v 3945.5315 -3120.550875249444 0
vn 0 0 -1.408698809318039
f 68021//17400 68022//17400 67998//17400
v 3886.6511030635515 -3120.550875249444 10
v 3945.5315 -3120.550875249444 10
f 68023//17400 68024//17400 68000//17400
vn 0 0 -1.4089071435831733
f 67998//17401 67997//17401 68021//17401
f 68000//17401 67999//17401 68023//17401
v 3949.4685 -3120.550875249444 0
v 4880.333040739553 -3120.550875249444 0
vn 0 0 -22.270701938227905
f 68025//17402 68026//17402 68002//17402
v 3949.4685 -3120.550875249444 10
v 4880.333040739553 -3120.550875249444 10
f 68027//17402 68028//17402 68004//17402
vn 0 0 -22.27070131300269
f 68002//17403 68001//17403 68025//17403
f 68004//17403 68003//17403 68027//17403
v 3348.1 -3120.5498752494436 0
v 3362.267789868369 -3120.5498752494436 0
vn 0 0 -0.014167789871255613
f 68029//17404 68030//17404 21870//17404
v 3348.1 -3120.5498752494436 10
v 3362.267789868369 -3120.5498752494436 10
f 68031//17404 68032//17404 21871//17404
vn 0 0 -0.014173461153077693
f 21870//17405 68005//17405 68029//17405
f 21871//17405 68007//17405 68031//17405
v 3362.275193200998 -3120.5498752494436 0
v 3366.267789868369 -3120.5498752494436 0
vn 0 0 -0.003992596668184744
f 68033//17406 68034//17406 21167//17406
v 3362.275193200998 -3120.5498752494436 10
v 3366.267789868369 -3120.5498752494436 10
f 68035//17406 68036//17406 21170//17406
vn 0 0 -0.004000000000814907
f 21167//17407 21870//17407 68033//17407
f 21170//17407 21871//17407 68035//17407
v 3366.275193200998 -3120.5498752494436 0
v 3370.267789868369 -3120.5498752494436 0
f 68037//17406 68038//17406 18486//17406
v 3366.275193200998 -3120.5498752494436 10
v 3370.267789868369 -3120.5498752494436 10
f 68039//17406 68040//17406 18487//17406
f 18486//17407 21167//17407 68037//17407
f 18487//17407 21170//17407 68039//17407
v 3370.275193200998 -3120.5498752494436 0
v 3374.267789868369 -3120.5498752494436 0
f 68041//17406 68042//17406 18125//17406
v 3370.275193200998 -3120.5498752494436 10
v 3374.267789868369 -3120.5498752494436 10
f 68043//17406 68044//17406 18128//17406
f 18125//17407 18486//17407 68041//17407
f 18128//17407 18487//17407 68043//17407
v 3374.275193200998 -3120.5498752494436 0
v 3378.767789868369 -3120.5498752494436 0
vn 0 0 -0.004492596668286607
f 68045//17408 68046//17408 22464//17408
v 3374.275193200998 -3120.5498752494436 10
v 3378.767789868369 -3120.5498752494436 10
f 68047//17408 68048//17408 22465//17408
vn 0 0 -0.004500000000916771
f 22464//17409 18125//17409 68045//17409
f 22465//17409 18128//17409 68047//17409
v 3378.775193200998 -3120.5498752494436 0
v 3382.5177895055467 -3120.5498752494436 0
vn 0 0 -0.0037425963053113642
f 68049//17410 68050//17410 68006//17410
v 3378.775193200998 -3120.5498752494436 10
v 3382.5177895055467 -3120.5498752494436 10
f 68051//17410 68052//17410 68008//17410
vn 0 0 -0.0037474060396579436
f 68006//17411 22464//17411 68049//17411
f 68008//17411 22465//17411 68051//17411
v 3444.482210494454 -3120.5498752494436 0
v 3448.267789868369 -3120.5498752494436 0
vn 0 0 -0.0037855793746861943
f 68053//17412 68054//17412 21455//17412
v 3444.482210494454 -3120.5498752494436 10
v 3448.267789868369 -3120.5498752494436 10
f 68055//17412 68056//17412 21458//17412
vn 0 0 -0.0037943283400467677
f 21455//17413 68009//17413 68053//17413
f 21458//17413 68011//17413 68055//17413
v 3448.275193200998 -3120.5498752494436 0
v 3452.267789868369 -3120.5498752494436 0
f 68057//17406 68058//17406 18342//17406
v 3448.275193200998 -3120.5498752494436 10
v 3452.267789868369 -3120.5498752494436 10
f 68059//17406 68060//17406 18343//17406
f 18342//17407 21455//17407 68057//17407
f 18343//17407 21458//17407 68059//17407
v 3452.275193200998 -3120.5498752494436 0
v 3456.267789868369 -3120.5498752494436 0
f 68061//17406 68062//17406 17837//17406
v 3452.275193200998 -3120.5498752494436 10
v 3456.267789868369 -3120.5498752494436 10
f 68063//17406 68064//17406 17840//17406
f 17837//17407 18342//17407 68061//17407
f 17840//17407 18343//17407 68063//17407
v 3456.275193200998 -3120.5498752494436 0
v 3460.767789868369 -3120.5498752494436 0
f 68065//17408 68066//17408 22320//17408
v 3456.275193200998 -3120.5498752494436 10
v 3460.767789868369 -3120.5498752494436 10
f 68067//17408 68068//17408 22321//17408
f 22320//17409 17837//17409 68065//17409
f 22321//17409 17840//17409 68067//17409
v 3460.775193200998 -3120.5498752494436 0
v 3462.529621940195 -3120.5498752494436 0
vn 0 0 -0.0017544287395544343
f 68069//17414 68070//17414 68010//17414
v 3460.775193200998 -3120.5498752494436 10
v 3462.529621940195 -3120.5498752494436 10
f 68071//17414 68072//17414 68012//17414
vn 0 0 -0.001756999889994011
f 68010//17415 22320//17415 68069//17415
f 68012//17415 22321//17415 68071//17415
v 3465.374661776643 -3120.5498752494436 0
v 3504.681421025122 -3120.5498752494436 0
vn 0 0 -0.03930675925648685
f 68073//17416 68074//17416 68014//17416
v 3465.374661776643 -3120.5498752494436 10
v 3504.681421025122 -3120.5498752494436 10
f 68075//17416 68076//17416 68016//17416
vn 0 0 -0.03930796232635292
f 68014//17417 68013//17417 68073//17417
f 68016//17417 68015//17417 68075//17417
v 3507.1511030635515 -3120.5498752494436 0
v 3884.180581925491 -3120.5498752494436 0
vn 0 0 -0.37702947893875044
f 68077//17418 68078//17418 68018//17418
v 3507.1511030635515 -3120.5498752494436 10
v 3884.180581925491 -3120.5498752494436 10
f 68079//17418 68080//17418 68020//17418
vn 0 0 -0.37703068200861606
f 68018//17419 68017//17419 68077//17419
f 68020//17419 68019//17419 68079//17419
v 3886.651467033786 -3120.5498752494436 0
v 3945.5315 -3120.5498752494436 0
vn 0 0 -0.05888003297820944
f 68081//17420 68082//17420 68022//17420
v 3886.651467033786 -3120.5498752494436 10
v 3945.5315 -3120.5498752494436 10
f 68083//17420 68084//17420 68024//17420
vn 0 0 -0.05888039694844402
f 68022//17421 68021//17421 68081//17421
f 68024//17421 68023//17421 68083//17421
v 3949.4685 -3120.5498752494436 0
v 4880.333041831853 -3120.5498752494436 0
vn 0 0 -0.9308645420214949
f 68085//17422 68086//17422 68026//17422
v 3949.4685 -3120.5498752494436 10
v 4880.333041831853 -3120.5498752494436 10
f 68087//17422 68088//17422 68028//17422
vn 0 0 -0.9308645409291955
f 68026//17423 68025//17423 68085//17423
f 68028//17423 68027//17423 68087//17423
v 3348.1 -3120.5386133217094 0
v 3362.203920302356 -3120.5386133217094 0
vn 0 0 -0.15883733121500054
f 68089//17424 68090//17424 68030//17424
v 3348.1 -3120.5386133217094 10
v 3362.203920302356 -3120.5386133217094 10
f 68091//17424 68092//17424 68032//17424
vn 0 0 -0.15955662565186002
f 68030//17425 68029//17425 68089//17425
f 68032//17425 68031//17425 68091//17425
v 3362.294699432025 -3120.5386133217094 0
v 3366.203920302356 -3120.5386133217094 0
vn 0 0 -0.04402536293895703
f 68093//17426 68094//17426 68034//17426
v 3362.294699432025 -3120.5386133217094 10
v 3366.203920302356 -3120.5386133217094 10
f 68095//17426 68096//17426 68036//17426
vn 0 0 -0.044964335140012836
f 68034//17427 68033//17427 68093//17427
f 68036//17427 68035//17427 68095//17427
v 3366.294699432025 -3120.5386133217094 0
v 3370.203920302356 -3120.5386133217094 0
f 68097//17426 68098//17426 68038//17426
v 3366.294699432025 -3120.5386133217094 10
v 3370.203920302356 -3120.5386133217094 10
f 68099//17426 68100//17426 68040//17426
f 68038//17427 68037//17427 68097//17427
f 68040//17427 68039//17427 68099//17427
v 3370.294699432025 -3120.5386133217094 0
v 3374.203920302356 -3120.5386133217094 0
f 68101//17426 68102//17426 68042//17426
v 3370.294699432025 -3120.5386133217094 10
v 3374.203920302356 -3120.5386133217094 10
f 68103//17426 68104//17426 68044//17426
f 68042//17427 68041//17427 68101//17427
f 68044//17427 68043//17427 68103//17427
v 3374.294699432025 -3120.5386133217094 0
v 3378.703920302356 -3120.5386133217094 0
vn 0 0 -0.049656326806090716
f 68105//17428 68106//17428 68046//17428
v 3374.294699432025 -3120.5386133217094 10
v 3378.703920302356 -3120.5386133217094 10
f 68107//17428 68108//17428 68048//17428
vn 0 0 -0.05059529900714652
f 68046//17429 68045//17429 68105//17429
f 68048//17429 68047//17429 68107//17429
v 3378.794699432025 -3120.5386133217094 0
v 3382.483128855962 -3120.5386133217094 0
vn 0 0 -0.04153882562532532
f 68109//17430 68110//17430 68050//17430
v 3378.794699432025 -3120.5386133217094 10
v 3382.483128855962 -3120.5386133217094 10
f 68111//17430 68112//17430 68052//17430
vn 0 0 -0.04214884912036581
f 68050//17431 68049//17431 68109//17431
f 68052//17431 68051//17431 68111//17431
v 3444.5168711440388 -3120.5386133217094 0
v 3448.203920302356 -3120.5386133217094 0
vn 0 0 -0.04152328117365991
f 68113//17432 68114//17432 68054//17432
v 3444.5168711440388 -3120.5386133217094 10
v 3448.203920302356 -3120.5386133217094 10
f 68115//17432 68116//17432 68056//17432
vn 0 0 -0.042632921341363525
f 68054//17433 68053//17433 68113//17433
f 68056//17433 68055//17433 68115//17433
v 3448.294699432025 -3120.5386133217094 0
v 3452.203920302356 -3120.5386133217094 0
f 68117//17426 68118//17426 68058//17426
v 3448.294699432025 -3120.5386133217094 10
v 3452.203920302356 -3120.5386133217094 10
f 68119//17426 68120//17426 68060//17426
f 68058//17427 68057//17427 68117//17427
f 68060//17427 68059//17427 68119//17427
v 3452.294699432025 -3120.5386133217094 0
v 3456.203920302356 -3120.5386133217094 0
f 68121//17426 68122//17426 68062//17426
v 3452.294699432025 -3120.5386133217094 10
v 3456.203920302356 -3120.5386133217094 10
f 68123//17426 68124//17426 68064//17426
f 68062//17427 68061//17427 68121//17427
f 68064//17427 68063//17427 68123//17427
v 3456.294699432025 -3120.5386133217094 0
v 3460.703920302356 -3120.5386133217094 0
f 68125//17428 68126//17428 68066//17428
v 3456.294699432025 -3120.5386133217094 10
v 3460.703920302356 -3120.5386133217094 10
f 68127//17428 68128//17428 68068//17428
f 68066//17429 68065//17429 68125//17429
f 68068//17429 68067//17429 68127//17429
v 3460.794699432025 -3120.5386133217094 0
vn 0 0 -0.019432148052568467
f 68129//17434 21001//17434 68070//17434
v 3460.794699432025 -3120.5386133217094 10
f 68130//17434 21002//17434 68072//17434
vn 0 0 -0.019758249675758552
f 68070//17435 68069//17435 68129//17435
f 68072//17435 68071//17435 68130//17435
v 3465.3787607831187 -3120.5386133217094 0
v 3504.6719711457135 -3120.5386133217094 0
vn 0 0 -0.4425172955509096
f 68131//17436 68132//17436 68074//17436
v 3465.3787607831187 -3120.5386133217094 10
v 3504.6719711457135 -3120.5386133217094 10
f 68133//17436 68134//17436 68076//17436
vn 0 0 -0.4426698821246164
f 68074//17437 68073//17437 68131//17437
f 68076//17437 68075//17437 68133//17437
v 3507.1552020700274 -3120.5386133217094 0
v 3844.209591584177 -3120.5386133217094 0
f 68135//2211 68136//2211 17550//2211
v 3507.1552020700274 -3120.5386133217094 10
v 3844.209591584177 -3120.5386133217094 10
f 68137//2211 68138//2211 17551//2211
f 17550//2212 68077//2212 68135//2212
f 17551//2212 68079//2212 68137//2212
v 3844.292967381217 -3120.5386133217094 0
v 3884.1711320460827 -3120.5386133217094 0
vn 0 0 -0.4491050086309338
f 68139//17438 68140//17438 68078//17438
v 3844.292967381217 -3120.5386133217094 10
v 3884.1711320460827 -3120.5386133217094 10
f 68141//17438 68142//17438 68080//17438
vn 0 0 -0.4494311102541187
f 68078//17439 17550//17439 68139//17439
f 68080//17439 17551//17439 68141//17439
v 3886.6555660402614 -3120.5386133217094 0
v 3945.5315 -3120.5386133217094 0
vn 0 0 -0.6630565135420748
f 68143//17440 68144//17440 68082//17440
v 3886.6555660402614 -3120.5386133217094 10
v 3945.5315 -3120.5386133217094 10
f 68145//17440 68146//17440 68084//17440
vn 0 0 -0.6631026762567828
f 68082//17441 68081//17441 68143//17441
f 68084//17441 68083//17441 68145//17441
v 3949.4685 -3120.5386133217094 0
v 4880.333054133248 -3120.5386133217094 0
vn 0 0 -10.48332933903966
f 68147//17442 68148//17442 68086//17442
v 3949.4685 -3120.5386133217094 10
v 4880.333054133248 -3120.5386133217094 10
f 68149//17442 68150//17442 68088//17442
vn 0 0 -10.483329200502236
f 68086//17443 68085//17443 68147//17443
f 68088//17443 68087//17443 68149//17443
v 3348.1 -3120.4685 0
v 3361.806287895633 -3120.4685 0
vn 0 0 -0.9609933726683665
f 68151//17444 68152//17444 68090//17444
v 3348.1 -3120.4685 10
v 3361.806287895633 -3120.4685 10
f 68153//17444 68154//17444 68092//17444
vn 0 0 -0.9888727015230251
f 68090//17445 68089//17445 68151//17445
f 68092//17445 68091//17445 68153//17445
v 3362.416139267513 -3120.4685 0
v 3365.806287895633 -3120.4685 0
vn 0 0 -0.23769458140611874
f 68155//17446 68156//17446 68094//17446
v 3362.416139267513 -3120.4685 10
v 3365.806287895633 -3120.4685 10
f 68157//17446 68158//17446 68096//17446
vn 0 0 -0.2740884605146691
f 68094//17447 68093//17447 68155//17447
f 68096//17447 68095//17447 68157//17447
v 3366.416139267513 -3120.4685 0
v 3369.806287895633 -3120.4685 0
f 68159//17446 68160//17446 68098//17446
v 3366.416139267513 -3120.4685 10
v 3369.806287895633 -3120.4685 10
f 68161//17446 68162//17446 68100//17446
f 68098//17447 68097//17447 68159//17447
f 68100//17447 68099//17447 68161//17447
v 3370.416139267513 -3120.4685 0
v 3373.806287895633 -3120.4685 0
f 68163//17446 68164//17446 68102//17446
v 3370.416139267513 -3120.4685 10
v 3373.806287895633 -3120.4685 10
f 68165//17446 68166//17446 68104//17446
f 68102//17447 68101//17447 68163//17447
f 68104//17447 68103//17447 68165//17447
v 3374.416139267513 -3120.4685 0
v 3378.306287895633 -3120.4685 0
vn 0 0 -0.2727512422608257
f 68167//17448 68168//17448 68106//17448
v 3374.416139267513 -3120.4685 10
v 3378.306287895633 -3120.4685 10
f 68169//17448 68170//17448 68108//17448
vn 0 0 -0.30914512136937605
f 68106//17449 68105//17449 68167//17449
f 68108//17449 68107//17449 68169//17449
v 3378.916139267513 -3120.4685 0
v 3382.2673422400003 -3120.4685 0
vn 0 0 -0.23496397212356007
f 68171//17450 68172//17450 68110//17450
v 3378.916139267513 -3120.4685 10
v 3382.2673422400003 -3120.4685 10
f 68173//17450 68174//17450 68112//17450
vn 0 0 -0.25860803880297156
f 68110//17451 68109//17451 68171//17451
f 68112//17451 68111//17451 68173//17451
v 3444.7326577600006 -3120.4685 0
v 3447.806287895633 -3120.4685 0
vn 0 0 -0.2155024185153408
f 68175//17452 68176//17452 68114//17452
v 3444.7326577600006 -3120.4685 10
v 3447.806287895633 -3120.4685 10
f 68177//17452 68178//17452 68116//17452
vn 0 0 -0.25851126379551903
f 68114//17453 68113//17453 68175//17453
f 68116//17453 68115//17453 68177//17453
v 3448.416139267513 -3120.4685 0
v 3451.806287895633 -3120.4685 0
f 68179//17446 68180//17446 68118//17446
v 3448.416139267513 -3120.4685 10
v 3451.806287895633 -3120.4685 10
f 68181//17446 68182//17446 68120//17446
f 68118//17447 68117//17447 68179//17447
f 68120//17447 68119//17447 68181//17447
v 3452.416139267513 -3120.4685 0
v 3455.806287895633 -3120.4685 0
f 68183//17446 68184//17446 68122//17446
v 3452.416139267513 -3120.4685 10
v 3455.806287895633 -3120.4685 10
f 68185//17446 68186//17446 68124//17446
f 68122//17447 68121//17447 68183//17447
f 68124//17447 68123//17447 68185//17447
v 3456.416139267513 -3120.4685 0
v 3460.306287895633 -3120.4685 0
f 68187//17448 68188//17448 68126//17448
v 3456.416139267513 -3120.4685 10
v 3460.306287895633 -3120.4685 10
f 68189//17448 68190//17448 68128//17448
f 68126//17449 68125//17449 68187//17449
f 68128//17449 68127//17449 68189//17449
v 3460.916139267513 -3120.4685 0
v 3462.5201720607865 -3120.4685 0
vn 0 0 -0.11246406726725186
f 68191//17454 68192//17454 21001//17454
v 3460.916139267513 -3120.4685 10
v 3462.5201720607865 -3120.4685 10
f 68193//17454 68194//17454 21002//17454
vn 0 0 -0.1209786175211437
f 21001//17455 68129//17455 68191//17455
f 21002//17455 68130//17455 68193//17455
v 3465.4042799452463 -3120.4685 0
v 3504.6131390833266 -3120.4685 0
vn 0 0 -2.7490633546073115
f 68195//17456 68196//17456 68132//17456
v 3465.4042799452463 -3120.4685 10
v 3504.6131390833266 -3120.4685 10
f 68197//17456 68198//17456 68134//17456
vn 0 0 -2.7549774991482905
f 68132//17457 68131//17457 68195//17457
f 68134//17457 68133//17457 68197//17457
v 3507.180721232155 -3120.4685 0
v 3843.811959177454 -3120.4685 0
vn 0 0 -23.602334283496987
f 68199//17458 68200//17458 68136//17458
v 3507.180721232155 -3120.4685 10
v 3843.811959177454 -3120.4685 10
f 68201//17458 68202//17458 68138//17458
vn 0 0 -23.63200284557566
f 68136//17459 68135//17459 68199//17459
f 68138//17459 68137//17459 68201//17459
v 3844.414407216705 -3120.4685 0
v 3884.1122999836957 -3120.4685 0
vn 0 0 -2.78335112675783
f 68203//17460 68204//17460 68140//17460
v 3844.414407216705 -3120.4685 10
v 3884.1122999836957 -3120.4685 10
f 68205//17460 68206//17460 68142//17460
vn 0 0 -2.795990588328719
f 68140//17461 68139//17461 68203//17461
f 68142//17461 68141//17461 68205//17461
v 3886.6810852023896 -3120.4685 0
v 3945.5315 -3120.4685 0
vn 0 0 -4.126198065437314
f 68207//17462 68208//17462 68144//17462
v 3886.6810852023896 -3120.4685 10
v 3945.5315 -3120.4685 10
f 68209//17462 68210//17462 68146//17462
vn 0 0 -4.12798729866136
f 68144//17463 68143//17463 68207//17463
f 68146//17463 68145//17463 68209//17463
v 3949.4685 -3120.4685 0
v 4880.33313071798 -3120.4685 0
vn 0 0 -65.26601132144445
f 68211//17464 68212//17464 68148//17464
v 3949.4685 -3120.4685 10
v 4880.33313071798 -3120.4685 10
f 68213//17464 68214//17464 68150//17464
vn 0 0 -65.26600595183452
f 68148//17465 68147//17465 68211//17465
f 68150//17465 68149//17465 68213//17465
v 3348.1 -3120.3638168058797 0
vn 0 0 -1.372668851221814
f 68215//17466 21869//17466 68152//17466
v 3348.1 -3120.3638168058797 10
f 68216//17466 21872//17466 68154//17466
vn 0 0 -1.4348179964472492
f 68152//17467 68151//17467 68215//17467
f 68154//17467 68153//17467 68216//17467
v 3362.597455878428 -3120.3638168058797 0
vn 0 0 -0.27376163973108136
f 68217//17468 21183//17468 68156//17468
v 3362.597455878428 -3120.3638168058797 10
f 68218//17468 21184//17468 68158//17468
vn 0 0 -0.35489158693416795
f 68156//17469 68155//17469 68217//17469
f 68158//17469 68157//17469 68218//17469
v 3366.597455878428 -3120.3638168058797 0
f 68219//17468 18485//17468 68160//17468
v 3366.597455878428 -3120.3638168058797 10
f 68220//17468 18488//17468 68162//17468
f 68160//17469 68159//17469 68219//17469
f 68162//17469 68161//17469 68220//17469
v 3370.597455878428 -3120.3638168058797 0
f 68221//17468 18141//17468 68164//17468
v 3370.597455878428 -3120.3638168058797 10
f 68222//17468 18142//17468 68166//17468
f 68164//17469 68163//17469 68221//17469
f 68166//17469 68165//17469 68222//17469
v 3374.597455878428 -3120.3638168058797 0
vn 0 0 -0.32610323679123043
f 68223//17470 22463//17470 68168//17470
v 3374.597455878428 -3120.3638168058797 10
f 68224//17470 22466//17470 68170//17470
vn 0 0 -0.407233183994317
f 68168//17471 68167//17471 68223//17471
f 68170//17471 68169//17471 68224//17471
v 3379.097455878428 -3120.3638168058797 0
v 3381.9451604968367 -3120.3638168058797 0
vn 0 0 -0.2981068153661682
f 68225//17472 68226//17472 68172//17472
v 3379.097455878428 -3120.3638168058797 10
v 3381.9451604968367 -3120.3638168058797 10
f 68227//17472 68228//17472 68174//17472
vn 0 0 -0.350814631305429
f 68172//17473 68171//17473 68225//17473
f 68174//17473 68173//17473 68227//17473
v 3445.054839503164 -3120.3638168058797 0
vn 0 0 -0.2258812609553558
f 68229//17474 21471//17474 68176//17474
v 3445.054839503164 -3120.3638168058797 10
f 68230//17474 21472//17474 68178//17474
vn 0 0 -0.3217574201424003
f 68176//17475 68175//17475 68229//17475
f 68178//17475 68177//17475 68230//17475
v 3448.597455878428 -3120.3638168058797 0
f 68231//17468 18341//17468 68180//17468
v 3448.597455878428 -3120.3638168058797 10
f 68232//17468 18344//17468 68182//17468
f 68180//17469 68179//17469 68231//17469
f 68182//17469 68181//17469 68232//17469
v 3452.597455878428 -3120.3638168058797 0
f 68233//17468 17853//17468 68184//17468
v 3452.597455878428 -3120.3638168058797 10
f 68234//17468 17854//17468 68186//17468
f 68184//17469 68183//17469 68233//17469
f 68186//17469 68185//17469 68234//17469
v 3456.597455878428 -3120.3638168058797 0
f 68235//17470 22319//17470 68188//17470
v 3456.597455878428 -3120.3638168058797 10
f 68236//17470 22322//17470 68190//17470
f 68188//17471 68187//17471 68235//17471
f 68190//17471 68189//17471 68236//17471
v 3461.097455878428 -3120.3638168058797 0
v 3462.5201720607865 -3120.3638168058797 0
vn 0 0 -0.14893447429594808
f 68237//17476 68238//17476 68192//17476
v 3461.097455878428 -3120.3638168058797 10
v 3462.5201720607865 -3120.3638168058797 10
f 68239//17476 68240//17476 68194//17476
vn 0 0 -0.16791527627359956
f 68192//17477 68191//17477 68237//17477
f 68194//17477 68193//17477 68239//17477
v 3465.442381511934 -3120.3638168058797 0
v 3468.445518256837 -3120.3638168058797 0
vn 0 0 -0.3143779468365081
f 68241//17478 68242//17478 10820//17478
v 3465.442381511934 -3120.3638168058797 10
v 3468.445518256837 -3120.3638168058797 10
f 68243//17478 68244//17478 10821//17478
vn 0 0 -0.3520935544998679
f 10820//17479 68195//17479 68241//17479
f 10821//17479 68197//17479 68243//17479
v 3502.554481743163 -3120.3638168058797 0
v 3504.52529945375 -3120.3638168058797 0
vn 0 0 -0.20631149297312124
f 68245//17480 68246//17480 68196//17480
v 3502.554481743163 -3120.3638168058797 10
v 3504.52529945375 -3120.3638168058797 10
f 68247//17480 68248//17480 68198//17480
vn 0 0 -0.2492338399290569
f 68196//17481 10823//17481 68245//17481
f 68198//17481 10824//17481 68247//17481
v 3507.2188227988427 -3120.3638168058797 0
v 3843.2182712818208 -3120.3638168058797 0
vn 0 0 -35.17349548985671
f 68249//17482 68250//17482 68200//17482
v 3507.2188227988427 -3120.3638168058797 10
v 3843.2182712818208 -3120.3638168058797 10
f 68251//17482 68252//17482 68202//17482
vn 0 0 -35.239633228783994
f 68200//17483 68199//17483 68249//17483
f 68202//17483 68201//17483 68251//17483
v 3844.59572382762 -3120.3638168058797 0
v 3847.945518256837 -3120.3638168058797 0
vn 0 0 -0.3506671804968298
f 68253//17484 68254//17484 10889//17484
v 3844.59572382762 -3120.3638168058797 10
v 3847.945518256837 -3120.3638168058797 10
f 68255//17484 68256//17484 10890//17484
vn 0 0 -0.40337499643599545
f 10889//17485 68203//17485 68253//17485
f 10890//17485 68205//17485 68255//17485
v 3882.054481743163 -3120.3638168058797 0
v 3884.0244603541187 -3120.3638168058797 0
vn 0 0 -0.20622365334352938
f 68257//17486 68258//17486 68204//17486
v 3882.054481743163 -3120.3638168058797 10
v 3884.0244603541187 -3120.3638168058797 10
f 68259//17486 68260//17486 68206//17486
vn 0 0 -0.24914600029951264
f 68204//17487 10867//17487 68257//17487
f 68206//17487 10870//17487 68259//17487
v 3886.719186769077 -3120.3638168058797 0
v 3945.5315 -3120.3638168058797 0
vn 0 0 -6.156660802616479
f 68261//17488 68262//17488 68208//17488
v 3886.719186769077 -3120.3638168058797 10
v 3945.5315 -3120.3638168058797 10
f 68263//17488 68264//17488 68210//17488
vn 0 0 -6.160649396318324
f 68208//17489 68207//17489 68261//17489
f 68210//17489 68209//17489 68263//17489
v 3949.4685 -3120.3638168058797 0
v 4880.333245063358 -3120.3638168058797 0
vn 0 0 -97.44589480720934
f 68265//17490 68266//17490 68212//17490
v 3949.4685 -3120.3638168058797 10
v 4880.333245063358 -3120.3638168058797 10
f 68267//17490 68268//17490 68214//17490
vn 0 0 -97.44588283716992
f 68212//17491 68211//17491 68265//17491
f 68214//17491 68213//17491 68267//17491
v 3348.1 -3120.3628168058794 0
v 3361.2117609003685 -3120.3628168058794 0
vn 0 0 -0.013111760903039825
f 68269//17492 68270//17492 21869//17492
v 3348.1 -3120.3628168058794 10
v 3361.2117609003685 -3120.3628168058794 10
f 68271//17492 68272//17492 21872//17492
vn 0 0 -0.013112600002671318
f 21869//17493 68215//17493 68269//17493
f 21872//17493 68216//17493 68271//17493
v 3362.599187929236 -3120.3628168058794 0
v 3365.2117609003685 -3120.3628168058794 0
vn 0 0 -0.0026125729716647735
f 68273//17494 68274//17494 21183//17494
v 3362.599187929236 -3120.3628168058794 10
v 3365.2117609003685 -3120.3628168058794 10
f 68275//17494 68276//17494 21184//17494
vn 0 0 -0.002615144122104805
f 21183//17495 68217//17495 68273//17495
f 21184//17495 68218//17495 68275//17495
v 3366.599187929236 -3120.3628168058794 0
v 3369.2117609003685 -3120.3628168058794 0
f 68277//17494 68278//17494 18485//17494
v 3366.599187929236 -3120.3628168058794 10
v 3369.2117609003685 -3120.3628168058794 10
f 68279//17494 68280//17494 18488//17494
f 18485//17495 68219//17495 68277//17495
f 18488//17495 68220//17495 68279//17495
v 3370.599187929236 -3120.3628168058794 0
v 3373.2117609003685 -3120.3628168058794 0
f 68281//17494 68282//17494 18141//17494
v 3370.599187929236 -3120.3628168058794 10
v 3373.2117609003685 -3120.3628168058794 10
f 68283//17494 68284//17494 18142//17494
f 18141//17495 68221//17495 68281//17495
f 18142//17495 68222//17495 68283//17495
v 3374.599187929236 -3120.3628168058794 0
v 3377.7117609003685 -3120.3628168058794 0
vn 0 0 -0.003112572971766637
f 68285//17496 68286//17496 22463//17496
v 3374.599187929236 -3120.3628168058794 10
v 3377.7117609003685 -3120.3628168058794 10
f 68287//17496 68288//17496 22466//17496
vn 0 0 -0.003115144122206668
f 22463//17497 68223//17497 68285//17497
f 22466//17497 68224//17497 68287//17497
v 3379.099187929236 -3120.3628168058794 0
v 3381.9420828132993 -3120.3628168058794 0
vn 0 0 -0.0028428948846424724
f 68289//17498 68290//17498 68226//17498
v 3379.099187929236 -3120.3628168058794 10
v 3381.9420828132993 -3120.3628168058794 10
f 68291//17498 68292//17498 68228//17498
vn 0 0 -0.0028477046189890514
f 68226//17499 68225//17499 68289//17499
f 68228//17499 68227//17499 68291//17499
v 3445.0579171867016 -3120.3628168058794 0
v 3447.2117609003685 -3120.3628168058794 0
vn 0 0 -0.0021538437141056977
f 68293//17500 68294//17500 21471//17500
v 3445.0579171867016 -3120.3628168058794 10
v 3447.2117609003685 -3120.3628168058794 10
f 68295//17500 68296//17500 21472//17500
vn 0 0 -0.002157760497275229
f 21471//17501 68229//17501 68293//17501
f 21472//17501 68230//17501 68295//17501
v 3448.599187929236 -3120.3628168058794 0
v 3451.2117609003685 -3120.3628168058794 0
f 68297//17494 68298//17494 18341//17494
v 3448.599187929236 -3120.3628168058794 10
v 3451.2117609003685 -3120.3628168058794 10
f 68299//17494 68300//17494 18344//17494
f 18341//17495 68231//17495 68297//17495
f 18344//17495 68232//17495 68299//17495
v 3452.599187929236 -3120.3628168058794 0
v 3455.2117609003685 -3120.3628168058794 0
f 68301//17494 68302//17494 17853//17494
v 3452.599187929236 -3120.3628168058794 10
v 3455.2117609003685 -3120.3628168058794 10
f 68303//17494 68304//17494 17854//17494
f 17853//17495 68233//17495 68301//17495
f 17854//17495 68234//17495 68303//17495
v 3456.599187929236 -3120.3628168058794 0
v 3459.7117609003685 -3120.3628168058794 0
f 68305//17496 68306//17496 22319//17496
v 3456.599187929236 -3120.3628168058794 10
v 3459.7117609003685 -3120.3628168058794 10
f 68307//17496 68308//17496 22322//17496
f 22319//17497 68235//17497 68305//17497
f 22322//17497 68236//17497 68307//17497
v 3461.099187929236 -3120.3628168058794 0
v 3462.5201720607865 -3120.3628168058794 0
vn 0 0 -0.0014209841318400325
f 68309//17502 68310//17502 68238//17502
v 3461.099187929236 -3120.3628168058794 10
v 3462.5201720607865 -3120.3628168058794 10
f 68311//17502 68312//17502 68240//17502
vn 0 0 -0.0014227161826485721
f 68238//17503 68237//17503 68309//17503
f 68240//17503 68239//17503 68311//17503
v 3465.4427454821684 -3120.3628168058794 0
v 3468.4424405732993 -3120.3628168058794 0
vn 0 0 -0.002999695091742007
f 68313//17504 68314//17504 68242//17504
v 3465.4427454821684 -3120.3628168058794 10
v 3468.4424405732993 -3120.3628168058794 10
f 68315//17504 68316//17504 68244//17504
vn 0 0 -0.003003136745515078
f 68242//17505 68241//17505 68313//17505
f 68244//17505 68243//17505 68315//17505
v 3502.5575594267007 -3120.3628168058794 0
v 3504.5244603541187 -3120.3628168058794 0
vn 0 0 -0.0019669009278187204
f 68317//17506 68318//17506 68246//17506
v 3502.5575594267007 -3120.3628168058794 10
v 3504.5244603541187 -3120.3628168058794 10
f 68319//17506 68320//17506 68248//17506
vn 0 0 -0.001970817710988707
f 68246//17507 68245//17507 68317//17507
f 68248//17507 68247//17507 68319//17507
v 3507.219186769077 -3120.3628168058794 0
vn 0 0 -0.33599341329937354
f 68321//17508 17549//17508 68250//17508
v 3507.219186769077 -3120.3628168058794 10
f 68322//17508 17552//17508 68252//17508
vn 0 0 -0.3359994485514302
f 68250//17509 68249//17509 68321//17509
f 68252//17509 68251//17509 68322//17509
v 3844.597455878428 -3120.3628168058794 0
v 3847.9424405732993 -3120.3628168058794 0
vn 0 0 -0.0033449846955529907
f 68323//17510 68324//17510 68254//17510
v 3844.597455878428 -3120.3628168058794 10
v 3847.9424405732993 -3120.3628168058794 10
f 68325//17510 68326//17510 68256//17510
vn 0 0 -0.0033497944298995696
f 68254//17511 68253//17511 68323//17511
f 68256//17511 68255//17511 68325//17511
v 3882.0575594267007 -3120.3628168058794 0
v 3884.0236212544874 -3120.3628168058794 0
vn 0 0 -0.0019660618281872283
f 68327//17512 68328//17512 68258//17512
v 3882.0575594267007 -3120.3628168058794 10
v 3884.0236212544874 -3120.3628168058794 10
f 68329//17512 68330//17512 68260//17512
vn 0 0 -0.0019699786113572147
f 68258//17513 68257//17513 68327//17513
f 68260//17513 68259//17513 68329//17513
v 3886.719550739311 -3120.3628168058794 0
v 3945.5315 -3120.3628168058794 0
vn 0 0 -0.0588119492726704
f 68331//17514 68332//17514 68262//17514
v 3886.719550739311 -3120.3628168058794 10
v 3945.5315 -3120.3628168058794 10
f 68333//17514 68334//17514 68264//17514
vn 0 0 -0.05881231324290453
f 68262//17515 68261//17515 68331//17515
f 68264//17515 68263//17515 68333//17515
v 3949.4685 -3120.3628168058794 0
v 4880.333246155657 -3120.3628168058794 0
vn 0 0 -0.9308647463452996
f 68335//17516 68336//17516 68266//17516
v 3949.4685 -3120.3628168058794 10
v 4880.333246155657 -3120.3628168058794 10
f 68337//17516 68338//17516 68268//17516
vn 0 0 -0.9308647452530001
f 68266//17517 68265//17517 68335//17517
f 68268//17517 68267//17517 68337//17517
v 3348.1 -3120.2740399627414 0
v 3361.1372682840342 -3120.2740399627414 0
vn 0 0 -1.1574075214000106
f 68339//17518 68340//17518 68270//17518
v 3348.1 -3120.2740399627414 10
v 3361.1372682840342 -3120.2740399627414 10
f 68341//17518 68342//17518 68272//17518
vn 0 0 -1.1640207407152598
f 68270//17519 68269//17519 68339//17519
f 68272//17519 68271//17519 68341//17519
v 3362.7529539320863 -3120.2740399627414 0
v 3365.1372682840342 -3120.2740399627414 0
vn 0 0 -0.21167190121461765
f 68343//17520 68344//17520 68274//17520
v 3362.7529539320863 -3120.2740399627414 10
v 3365.1372682840342 -3120.2740399627414 10
f 68345//17520 68346//17520 68276//17520
vn 0 0 -0.23193598084486516
f 68274//17521 68273//17521 68343//17521
f 68276//17521 68275//17521 68345//17521
v 3366.7529539320863 -3120.2740399627414 0
v 3369.1372682840342 -3120.2740399627414 0
f 68347//17520 68348//17520 68278//17520
v 3366.7529539320863 -3120.2740399627414 10
v 3369.1372682840342 -3120.2740399627414 10
f 68349//17520 68350//17520 68280//17520
f 68278//17521 68277//17521 68347//17521
f 68280//17521 68279//17521 68349//17521
v 3370.7529539320863 -3120.2740399627414 0
v 3373.1372682840342 -3120.2740399627414 0
f 68351//17520 68352//17520 68282//17520
v 3370.7529539320863 -3120.2740399627414 10
v 3373.1372682840342 -3120.2740399627414 10
f 68353//17520 68354//17520 68284//17520
f 68282//17521 68281//17521 68351//17521
f 68284//17521 68283//17521 68353//17521
v 3374.7529539320863 -3120.2740399627414 0
v 3377.6372682840342 -3120.2740399627414 0
vn 0 0 -0.2560603227836281
f 68355//17522 68356//17522 68286//17522
v 3374.7529539320863 -3120.2740399627414 10
v 3377.6372682840342 -3120.2740399627414 10
f 68357//17522 68358//17522 68288//17522
vn 0 0 -0.2763244024138756
f 68286//17523 68285//17523 68355//17523
f 68288//17523 68287//17523 68357//17523
v 3379.2529539320863 -3120.2740399627414 0
vn 0 0 -0.21447613980550545
f 68359//17524 6665//17524 68290//17524
v 3379.2529539320863 -3120.2740399627414 10
f 68360//17524 6666//17524 68292//17524
vn 0 0 -0.2523832331803696
f 68290//17525 68289//17525 68359//17525
f 68292//17525 68291//17525 68360//17525
v 3447.1372682840342 -3120.2740399627414 0
vn 0 0 -0.1603419931369036
f 6646//17526 68361//17526 68294//17526
v 3447.1372682840342 -3120.2740399627414 10
f 6647//17526 68362//17526 68296//17526
vn 0 0 -0.191211445512019
f 68294//17527 68293//17527 6646//17527
f 68296//17527 68295//17527 6647//17527
v 3448.7529539320863 -3120.2740399627414 0
v 3451.1372682840342 -3120.2740399627414 0
f 68363//17520 68364//17520 68298//17520
v 3448.7529539320863 -3120.2740399627414 10
v 3451.1372682840342 -3120.2740399627414 10
f 68365//17520 68366//17520 68300//17520
f 68298//17521 68297//17521 68363//17521
f 68300//17521 68299//17521 68365//17521
v 3452.7529539320863 -3120.2740399627414 0
v 3455.1372682840342 -3120.2740399627414 0
f 68367//17520 68368//17520 68302//17520
v 3452.7529539320863 -3120.2740399627414 10
v 3455.1372682840342 -3120.2740399627414 10
f 68369//17520 68370//17520 68304//17520
f 68302//17521 68301//17521 68367//17521
f 68304//17521 68303//17521 68369//17521
v 3456.7529539320863 -3120.2740399627414 0
v 3459.6372682840342 -3120.2740399627414 0
f 68371//17522 68372//17522 68306//17522
v 3456.7529539320863 -3120.2740399627414 10
v 3459.6372682840342 -3120.2740399627414 10
f 68373//17522 68374//17522 68308//17522
f 68306//17523 68305//17523 68371//17523
f 68308//17523 68307//17523 68373//17523
v 3461.2529539320863 -3120.2740399627414 0
v 3462.5201720607865 -3120.2740399627414 0
vn 0 0 -0.11249962503328104
f 68375//17528 68376//17528 68310//17528
v 3461.2529539320863 -3120.2740399627414 10
v 3462.5201720607865 -3120.2740399627414 10
f 68377//17528 68378//17528 68312//17528
vn 0 0 -0.1261504853482792
f 68310//17529 68309//17529 68375//17529
f 68312//17529 68311//17529 68377//17529
v 3465.4750576105625 -3120.2740399627414 0
v 3468.169213544691 -3120.2740399627414 0
vn 0 0 -0.23917865875349434
f 68379//17530 68380//17530 68314//17530
v 3465.4750576105625 -3120.2740399627414 10
v 3468.169213544691 -3120.2740399627414 10
f 68381//17530 68382//17530 68316//17530
vn 0 0 -0.26630346056721826
f 68314//17531 68313//17531 68379//17531
f 68316//17531 68315//17531 68381//17531
v 3502.830786455309 -3120.2740399627414 0
v 3504.4499677377844 -3120.2740399627414 0
vn 0 0 -0.1437458027263415
f 68383//17532 68384//17532 68318//17532
v 3502.830786455309 -3120.2740399627414 10
v 3504.4499677377844 -3120.2740399627414 10
f 68385//17532 68386//17532 68320//17532
vn 0 0 -0.17461525510141654
f 68318//17533 68317//17533 68383//17533
f 68320//17533 68319//17533 68385//17533
v 3507.2514988974717 -3120.2740399627414 0
v 3843.1381073836656 -3120.2740399627414 0
vn 0 0 -29.818952753740678
f 68387//17534 68388//17534 17549//17534
v 3507.2514988974717 -3120.2740399627414 10
v 3843.1381073836656 -3120.2740399627414 10
f 68389//17534 68390//17534 17552//17534
vn 0 0 -29.828434541809866
f 17549//17535 68321//17535 68387//17535
f 17552//17535 68322//17535 68389//17535
v 3844.7512218812785 -3120.2740399627414 0
v 3847.669213544691 -3120.2740399627414 0
vn 0 0 -0.2590500881808262
f 68391//17536 68392//17536 68324//17536
v 3844.7512218812785 -3120.2740399627414 10
v 3847.669213544691 -3120.2740399627414 10
f 68393//17536 68394//17536 68326//17536
vn 0 0 -0.2969571815556904
f 68324//17537 68323//17537 68391//17537
f 68326//17537 68325//17537 68393//17537
v 3882.330786455309 -3120.2740399627414 0
v 3883.9491286381535 -3120.2740399627414 0
vn 0 0 -0.14367131011003492
f 68395//17538 68396//17538 68328//17538
v 3882.330786455309 -3120.2740399627414 10
v 3883.9491286381535 -3120.2740399627414 10
f 68397//17538 68398//17538 68330//17538
vn 0 0 -0.17454076248506958
f 68328//17539 68327//17539 68395//17539
f 68330//17539 68329//17539 68397//17539
v 3886.7518628677058 -3120.2740399627414 0
v 3945.5315 -3120.2740399627414 0
vn 0 0 -5.21827062540348
f 68399//17540 68400//17540 68332//17540
v 3886.7518628677058 -3120.2740399627414 10
v 3945.5315 -3120.2740399627414 10
f 68401//17540 68402//17540 68334//17540
vn 0 0 -5.221139194157418
f 68332//17541 68331//17541 68399//17541
f 68334//17541 68333//17541 68401//17541
v 3949.4685 -3120.2740399627414 0
v 4880.33334312654 -3120.2740399627414 0
vn 0 0 -82.63924216094331
f 68403//17542 68404//17542 68336//17542
v 3949.4685 -3120.2740399627414 10
v 4880.33334312654 -3120.2740399627414 10
f 68405//17542 68406//17542 68338//17542
vn 0 0 -82.63923355217447
f 68336//17543 68335//17543 68403//17543
f 68338//17543 68337//17543 68405//17543
v 3348.1 -3120.227613321709 0
v 3361.0983117066676 -3120.227613321709 0
vn 0 0 -0.6034679516302651
f 68407//17544 68408//17544 68340//17544
v 3348.1 -3120.227613321709 10
v 3361.0983117066676 -3120.227613321709 10
f 68409//17544 68410//17544 68342//17544
vn 0 0 -0.6052765746635107
f 68340//17545 68339//17545 68407//17545
f 68342//17545 68341//17545 68409//17545
v 3362.8333672331787 -3120.227613321709 0
v 3365.0983117066676 -3120.227613321709 0
vn 0 0 -0.10515376402856119
f 68411//17546 68412//17546 68344//17546
v 3362.8333672331787 -3120.227613321709 10
v 3365.0983117066676 -3120.227613321709 10
f 68413//17546 68414//17546 68346//17546
vn 0 0 -0.11069570652584117
f 68344//17547 68343//17547 68411//17547
f 68346//17547 68345//17547 68413//17547
v 3366.8333672331787 -3120.227613321709 0
v 3369.0983117066676 -3120.227613321709 0
f 68415//17546 68416//17546 68348//17546
v 3366.8333672331787 -3120.227613321709 10
v 3369.0983117066676 -3120.227613321709 10
f 68417//17546 68418//17546 68350//17546
f 68348//17547 68347//17547 68415//17547
f 68350//17547 68349//17547 68417//17547
v 3370.8333672331787 -3120.227613321709 0
v 3373.0983117066676 -3120.227613321709 0
f 68419//17546 68420//17546 68352//17546
v 3370.8333672331787 -3120.227613321709 10
v 3373.0983117066676 -3120.227613321709 10
f 68421//17546 68422//17546 68354//17546
f 68352//17547 68351//17547 68419//17547
f 68354//17547 68353//17547 68421//17547
v 3374.8333672331787 -3120.227613321709 0
v 3377.5983117066676 -3120.227613321709 0
vn 0 0 -0.12836708454466744
f 68423//17548 68424//17548 68356//17548
v 3374.8333672331787 -3120.227613321709 10
v 3377.5983117066676 -3120.227613321709 10
f 68425//17548 68426//17548 68358//17548
vn 0 0 -0.1339090270419474
f 68356//17549 68355//17549 68423//17549
f 68358//17549 68357//17549 68425//17549
v 3379.3333672331787 -3120.227613321709 0
v 3381.6351248555484 -3120.227613321709 0
vn 0 0 -0.10686287487691597
f 68427//17550 68428//17550 6665//17550
v 3379.3333672331787 -3120.227613321709 10
v 3381.6351248555484 -3120.227613321709 10
f 68429//17550 68430//17550 6666//17550
vn 0 0 -0.11216220807991666
f 6665//17551 68359//17551 68427//17551
f 6666//17551 68360//17551 68429//17551
v 3445.3648751444525 -3120.227613321709 0
v 3447.0983117066676 -3120.227613321709 0
vn 0 0 -0.08047763702607048
f 68431//17552 68432//17552 68361//17552
v 3445.3648751444525 -3120.227613321709 10
v 3447.0983117066676 -3120.227613321709 10
f 68433//17552 68434//17552 68362//17552
vn 0 0 -0.08385227379828245
f 68361//17553 6646//17553 68431//17553
f 68362//17553 6647//17553 68433//17553
v 3448.8333672331787 -3120.227613321709 0
v 3451.0983117066676 -3120.227613321709 0
f 68435//17546 68436//17546 68364//17546
v 3448.8333672331787 -3120.227613321709 10
v 3451.0983117066676 -3120.227613321709 10
f 68437//17546 68438//17546 68366//17546
f 68364//17547 68363//17547 68435//17547
f 68366//17547 68365//17547 68437//17547
v 3452.8333672331787 -3120.227613321709 0
v 3455.0983117066676 -3120.227613321709 0
f 68439//17546 68440//17546 68368//17546
v 3452.8333672331787 -3120.227613321709 10
v 3455.0983117066676 -3120.227613321709 10
f 68441//17546 68442//17546 68370//17546
f 68368//17547 68367//17547 68439//17547
f 68370//17547 68369//17547 68441//17547
v 3456.8333672331787 -3120.227613321709 0
v 3459.5983117066676 -3120.227613321709 0
f 68443//17548 68444//17548 68372//17548
v 3456.8333672331787 -3120.227613321709 10
v 3459.5983117066676 -3120.227613321709 10
f 68445//17548 68446//17548 68374//17548
f 68372//17549 68371//17549 68443//17549
f 68374//17549 68373//17549 68445//17549
v 3461.3333672331787 -3120.227613321709 0
v 3462.5201720607865 -3120.227613321709 0
vn 0 0 -0.055099361706645554
f 68447//17554 68448//17554 68376//17554
v 3461.3333672331787 -3120.227613321709 10
v 3462.5201720607865 -3120.227613321709 10
f 68449//17554 68450//17554 68378//17554
vn 0 0 -0.0588326811706799
f 68376//17555 68375//17555 68447//17555
f 68378//17555 68377//17555 68449//17555
v 3465.4919555259753 -3120.227613321709 0
v 3468.0263270359 -3120.227613321709 0
vn 0 0 -0.11766235633354356
f 68451//17556 68452//17556 68380//17556
v 3465.4919555259753 -3120.227613321709 10
v 3468.0263270359 -3120.227613321709 10
f 68453//17556 68454//17556 68382//17556
vn 0 0 -0.12508061043858915
f 68380//17557 68379//17557 68451//17557
f 68382//17557 68381//17557 68453//17557
v 3502.9736729641 -3120.227613321709 0
v 3504.4110111604173 -3120.227613321709 0
vn 0 0 -0.066730784482313
f 68455//17558 68456//17558 68384//17558
v 3502.9736729641 -3120.227613321709 10
v 3504.4110111604173 -3120.227613321709 10
f 68457//17558 68458//17558 68386//17558
vn 0 0 -0.07517314816756462
f 68384//17559 68383//17559 68455//17559
f 68386//17559 68385//17559 68457//17559
v 3507.268396812884 -3120.227613321709 0
v 3843.099150806299 -3120.227613321709 0
vn 0 0 -15.591493863229537
f 68459//17560 68460//17560 68388//17560
v 3507.268396812884 -3120.227613321709 10
v 3843.099150806299 -3120.227613321709 10
f 68461//17560 68462//17560 68390//17560
vn 0 0 -15.594086999715822
f 68388//17561 68387//17561 68459//17561
f 68390//17561 68389//17561 68461//17561
v 3844.831635182371 -3120.227613321709 0
v 3847.5263270359 -3120.227613321709 0
vn 0 0 -0.12510549137622257
f 68463//17562 68464//17562 68392//17562
v 3844.831635182371 -3120.227613321709 10
v 3847.5263270359 -3120.227613321709 10
f 68465//17562 68466//17562 68394//17562
vn 0 0 -0.1354725514922418
f 68392//17563 68391//17563 68463//17563
f 68394//17563 68393//17563 68465//17563
v 3882.4736729641 -3120.227613321709 0
vn 0 0 -0.0666918279049605
f 68467//17564 18735//17564 68396//17564
v 3882.4736729641 -3120.227613321709 10
f 68468//17564 18736//17564 68398//17564
vn 0 0 -0.07513419159021213
f 68396//17565 68395//17565 68467//17565
f 68398//17565 68397//17565 68468//17565
v 3886.7687607831185 -3120.227613321709 0
v 3945.5315 -3120.227613321709 0
vn 0 0 -2.728156599691675
f 68469//17566 68470//17566 68400//17566
v 3886.7687607831185 -3120.227613321709 10
v 3945.5315 -3120.227613321709 10
f 68471//17566 68472//17566 68402//17566
vn 0 0 -2.728941113144735
f 68400//17567 68399//17567 68469//17567
f 68402//17567 68401//17567 68471//17567
v 3949.4685 -3120.227613321709 0
v 4880.3333938383275 -3120.227613321709 0
vn 0 0 -43.216930275720635
f 68473//17568 68474//17568 68404//17568
v 3949.4685 -3120.227613321709 10
v 4880.3333938383275 -3120.227613321709 10
f 68475//17568 68476//17568 68406//17568
vn 0 0 -43.21692792134268
f 68404//17569 68403//17569 68473//17569
f 68406//17569 68405//17569 68475//17569
v 3348.1 -3120.2266133217095 0
v 3361.0974726070363 -3120.2266133217095 0
vn 0 0 -0.012997472603773711
f 68477//17570 68478//17570 68408//17570
v 3348.1 -3120.2266133217095 10
v 3361.0974726070363 -3120.2266133217095 10
f 68479//17570 68480//17570 68410//17570
vn 0 0 -0.01299831170340482
f 68408//17571 68407//17571 68477//17571
f 68410//17571 68409//17571 68479//17571
v 3362.835099283986 -3120.2266133217095 0
v 3365.0974726070363 -3120.2266133217095 0
vn 0 0 -0.002262373322482367
f 68481//17572 68482//17572 68412//17572
v 3362.835099283986 -3120.2266133217095 10
v 3365.0974726070363 -3120.2266133217095 10
f 68483//17572 68484//17572 68414//17572
vn 0 0 -0.0022649444729203197
f 68412//17573 68411//17573 68481//17573
f 68414//17573 68413//17573 68483//17573
v 3366.835099283986 -3120.2266133217095 0
v 3369.0974726070363 -3120.2266133217095 0
f 68485//17572 68486//17572 68416//17572
v 3366.835099283986 -3120.2266133217095 10
v 3369.0974726070363 -3120.2266133217095 10
f 68487//17572 68488//17572 68418//17572
f 68416//17573 68415//17573 68485//17573
f 68418//17573 68417//17573 68487//17573
v 3370.835099283986 -3120.2266133217095 0
v 3373.0974726070363 -3120.2266133217095 0
f 68489//17572 68490//17572 68420//17572
v 3370.835099283986 -3120.2266133217095 10
v 3373.0974726070363 -3120.2266133217095 10
f 68491//17572 68492//17572 68422//17572
f 68420//17573 68419//17573 68489//17573
f 68422//17573 68421//17573 68491//17573
v 3374.835099283986 -3120.2266133217095 0
v 3377.5974726070363 -3120.2266133217095 0
vn 0 0 -0.0027623733223568567
f 68493//17574 68494//17574 68424//17574
v 3374.835099283986 -3120.2266133217095 10
v 3377.5974726070363 -3120.2266133217095 10
f 68495//17574 68496//17574 68426//17574
vn 0 0 -0.0027649444727948095
f 68424//17575 68423//17575 68493//17575
f 68426//17575 68425//17575 68495//17575
v 3379.335099283986 -3120.2266133217095 0
v 3381.6343983130205 -3120.2266133217095 0
vn 0 0 -0.0022992990284573292
f 68497//17576 68498//17576 68428//17576
v 3379.335099283986 -3120.2266133217095 10
v 3381.6343983130205 -3120.2266133217095 10
f 68499//17576 68500//17576 68430//17576
vn 0 0 -0.0023017576217918894
f 68428//17577 68427//17577 68497//17577
f 68430//17577 68429//17577 68499//17577
v 3445.3656016869804 -3120.2266133217095 0
v 3447.0974726070363 -3120.2266133217095 0
vn 0 0 -0.0017318709196210908
f 68501//17578 68502//17578 68432//17578
v 3445.3656016869804 -3120.2266133217095 10
v 3447.0974726070363 -3120.2266133217095 10
f 68503//17578 68504//17578 68434//17578
vn 0 0 -0.001733436561779919
f 68432//17579 68431//17579 68501//17579
f 68434//17579 68433//17579 68503//17579
v 3448.835099283986 -3120.2266133217095 0
v 3451.0974726070363 -3120.2266133217095 0
f 68505//17572 68506//17572 68436//17572
v 3448.835099283986 -3120.2266133217095 10
v 3451.0974726070363 -3120.2266133217095 10
f 68507//17572 68508//17572 68438//17572
f 68436//17573 68435//17573 68505//17573
f 68438//17573 68437//17573 68507//17573
v 3452.835099283986 -3120.2266133217095 0
v 3455.0974726070363 -3120.2266133217095 0
f 68509//17572 68510//17572 68440//17572
v 3452.835099283986 -3120.2266133217095 10
v 3455.0974726070363 -3120.2266133217095 10
f 68511//17572 68512//17572 68442//17572
f 68440//17573 68439//17573 68509//17573
f 68442//17573 68441//17573 68511//17573
v 3456.835099283986 -3120.2266133217095 0
v 3459.5974726070363 -3120.2266133217095 0
f 68513//17574 68514//17574 68444//17574
v 3456.835099283986 -3120.2266133217095 10
v 3459.5974726070363 -3120.2266133217095 10
f 68515//17574 68516//17574 68446//17574
f 68444//17575 68443//17575 68513//17575
f 68446//17575 68445//17575 68515//17575
v 3461.335099283986 -3120.2266133217095 0
v 3462.5201720607865 -3120.2266133217095 0
vn 0 0 -0.001185072776503075
f 68517//17580 68518//17580 68448//17580
v 3461.335099283986 -3120.2266133217095 10
v 3462.5201720607865 -3120.2266133217095 10
f 68519//17580 68520//17580 68450//17580
vn 0 0 -0.0011868048273099175
f 68448//17581 68447//17581 68517//17581
f 68450//17581 68449//17581 68519//17581
v 3465.4923194962093 -3120.2266133217095 0
v 3468.0232493523636 -3120.2266133217095 0
vn 0 0 -0.002530929855518901
f 68521//17582 68522//17582 68452//17582
v 3465.4923194962093 -3120.2266133217095 10
v 3468.0232493523636 -3120.2266133217095 10
f 68523//17582 68524//17582 68454//17582
vn 0 0 -0.002534371509288588
f 68452//17583 68451//17583 68521//17583
f 68454//17583 68453//17583 68523//17583
v 3502.9767506476364 -3120.2266133217095 0
f 68525//14921 22261//14921 68456//14921
v 3502.9767506476364 -3120.2266133217095 10
f 68526//14921 22262//14921 68458//14921
f 68456//14922 68455//14922 68525//14922
f 68458//14922 68457//14922 68526//14922
v 3507.2687607831185 -3120.2266133217095 0
v 3843.0983117066676 -3120.2266133217095 0
f 68527//2855 68528//2855 68460//2855
v 3507.2687607831185 -3120.2266133217095 10
v 3843.0983117066676 -3120.2266133217095 10
f 68529//2855 68530//2855 68462//2855
f 68460//2856 68459//2856 68527//2856
f 68462//2856 68461//2856 68529//2856
v 3844.8333672331783 -3120.2266133217095 0
v 3847.5232493523636 -3120.2266133217095 0
vn 0 0 -0.0026898821185100973
f 68531//17584 68532//17584 68464//17584
v 3844.8333672331783 -3120.2266133217095 10
v 3847.5232493523636 -3120.2266133217095 10
f 68533//17584 68534//17584 68466//17584
vn 0 0 -0.0026946918528526704
f 68464//17585 68463//17585 68531//17585
f 68466//17585 68465//17585 68533//17585
v 3882.4767506476364 -3120.2266133217095 0
v 3883.9101720607864 -3120.2266133217095 0
f 68535//14921 68536//14921 18735//14921
v 3882.4767506476364 -3120.2266133217095 10
v 3883.9101720607864 -3120.2266133217095 10
f 68537//14921 68538//14921 18736//14921
f 18735//14925 68467//14925 68535//14925
f 18736//14925 68468//14925 68537//14925
v 3886.7691247533526 -3120.2266133217095 0
v 3945.5315 -3120.2266133217095 0
vn 0 0 -0.05876237523189692
f 68539//17586 68540//17586 68470//17586
v 3886.7691247533526 -3120.2266133217095 10
v 3945.5315 -3120.2266133217095 10
f 68541//17586 68542//17586 68472//17586
vn 0 0 -0.058762739202130876
f 68470//17587 68469//17587 68539//17587
f 68472//17587 68471//17587 68541//17587
v 3949.4685 -3120.2266133217095 0
v 4880.333394930627 -3120.2266133217095 0
vn 0 0 -0.9308648946969609
f 68543//17588 68544//17588 68474//17588
v 3949.4685 -3120.2266133217095 10
v 4880.333394930627 -3120.2266133217095 10
f 68545//17588 68546//17588 68476//17588
vn 0 0 -0.9308648936046614
f 68474//17589 68473//17589 68543//17589
f 68476//17589 68475//17589 68545//17589
v 3348.1 -3120.092549953427 0
v 3360.984980084156 -3120.092549953427 0
vn 0 0 -1.7274038303357993
f 68547//17590 68548//17590 68478//17590
v 3348.1 -3120.092549953427 10
v 3360.984980084156 -3120.092549953427 10
f 68549//17590 68550//17590 68480//17590
vn 0 0 -1.7424849568597058
f 68478//17591 68477//17591 68547//17591
f 68480//17591 68479//17591 68549//17591
v 3363.067303849285 -3120.092549953427 0
v 3364.984980084156 -3120.092549953427 0
vn 0 0 -0.25709013532225633
f 68551//17592 68552//17592 68482//17592
v 3363.067303849285 -3120.092549953427 10
v 3364.984980084156 -3120.092549953427 10
f 68553//17592 68554//17592 68484//17592
vn 0 0 -0.3033013880007461
f 68482//17593 68481//17593 68551//17593
f 68484//17593 68483//17593 68553//17593
v 3367.067303849285 -3120.092549953427 0
v 3368.984980084156 -3120.092549953427 0
f 68555//17592 68556//17592 68486//17592
v 3367.067303849285 -3120.092549953427 10
v 3368.984980084156 -3120.092549953427 10
f 68557//17592 68558//17592 68488//17592
f 68486//17593 68485//17593 68555//17593
f 68488//17593 68487//17593 68557//17593
v 3371.067303849285 -3120.092549953427 0
v 3372.984980084156 -3120.092549953427 0
f 68559//17592 68560//17592 68490//17592
v 3371.067303849285 -3120.092549953427 10
v 3372.984980084156 -3120.092549953427 10
f 68561//17592 68562//17592 68492//17592
f 68490//17593 68489//17593 68559//17593
f 68492//17593 68491//17593 68561//17593
v 3375.067303849285 -3120.092549953427 0
v 3377.484980084156 -3120.092549953427 0
vn 0 0 -0.32412181946354046
f 68563//17594 68564//17594 68494//17594
v 3375.067303849285 -3120.092549953427 10
v 3377.484980084156 -3120.092549953427 10
f 68565//17594 68566//17594 68496//17594
vn 0 0 -0.3703330721420302
f 68494//17595 68493//17595 68563//17595
f 68496//17595 68495//17595 68565//17595
v 3379.567303849285 -3120.092549953427 0
v 3381.5369955745155 -3120.092549953427 0
vn 0 0 -0.264063507162691
f 68567//17596 68568//17596 68498//17596
v 3379.567303849285 -3120.092549953427 10
v 3381.5369955745155 -3120.092549953427 10
f 68569//17596 68570//17596 68500//17596
vn 0 0 -0.3082517725212039
f 68498//17597 68497//17597 68567//17597
f 68500//17597 68499//17597 68569//17597
v 3445.4630044254855 -3120.092549953427 0
v 3446.984980084156 -3120.092549953427 0
vn 0 0 -0.204041183245478
f 68571//17598 68572//17598 68502//17598
v 3445.4630044254855 -3120.092549953427 10
v 3446.984980084156 -3120.092549953427 10
f 68573//17598 68574//17598 68504//17598
vn 0 0 -0.23218044897331452
f 68502//17599 68501//17599 68571//17599
f 68504//17599 68503//17599 68573//17599
v 3449.067303849285 -3120.092549953427 0
v 3450.984980084156 -3120.092549953427 0
f 68575//17592 68576//17592 68506//17592
v 3449.067303849285 -3120.092549953427 10
v 3450.984980084156 -3120.092549953427 10
f 68577//17592 68578//17592 68508//17592
f 68506//17593 68505//17593 68575//17593
f 68508//17593 68507//17593 68577//17593
v 3453.067303849285 -3120.092549953427 0
v 3454.984980084156 -3120.092549953427 0
f 68579//17592 68580//17592 68510//17592
v 3453.067303849285 -3120.092549953427 10
v 3454.984980084156 -3120.092549953427 10
f 68581//17592 68582//17592 68512//17592
f 68510//17593 68509//17593 68579//17593
f 68512//17593 68511//17593 68581//17593
v 3457.067303849285 -3120.092549953427 0
v 3459.484980084156 -3120.092549953427 0
f 68583//17594 68584//17594 68514//17594
v 3457.067303849285 -3120.092549953427 10
v 3459.484980084156 -3120.092549953427 10
f 68585//17594 68586//17594 68516//17594
f 68514//17595 68513//17595 68583//17595
f 68516//17595 68515//17595 68585//17595
v 3461.567303849285 -3120.092549953427 0
v 3462.5201720607865 -3120.092549953427 0
vn 0 0 -0.1277447219632753
f 68587//17600 68588//17600 68518//17600
v 3461.567303849285 -3120.092549953427 10
v 3462.5201720607865 -3120.092549953427 10
f 68589//17600 68590//17600 68520//17600
vn 0 0 -0.15887484811785832
f 68518//17601 68517//17601 68587//17601
f 68520//17601 68519//17601 68589//17601
v 3465.54111457177 -3120.092549953427 0
vn 0 0 -0.27744818389026105
f 68591//17602 10819//17602 68522//17602
v 3465.54111457177 -3120.092549953427 10
f 68592//17602 10822//17602 68524//17602
vn 0 0 -0.33930498140295023
f 68522//17603 68521//17603 68591//17603
f 68524//17603 68523//17603 68592//17603
v 3504.4101720607864 -3120.092549953427 0
f 10825//14934 68593//14934 22261//14934
v 3504.4101720607864 -3120.092549953427 10
f 10826//14934 68594//14934 22262//14934
f 22261//14935 68525//14935 10825//14935
f 22262//14935 68526//14935 10826//14935
v 3507.3175558586786 -3120.092549953427 0
v 3842.9858191837875 -3120.092549953427 0
vn 0 0 -45.00081800692418
f 68595//17604 68596//17604 68528//17604
v 3507.3175558586786 -3120.092549953427 10
v 3842.9858191837875 -3120.092549953427 10
f 68597//17604 68598//17604 68530//17604
vn 0 0 -45.02244076563327
f 68528//17605 68527//17605 68595//17605
f 68530//17605 68529//17605 68597//17605
v 3845.0655717984773 -3120.092549953427 0
vn 0 0 -0.2741693656990093
f 68599//17606 10887//17606 68532//17606
v 3845.0655717984773 -3120.092549953427 10
f 68600//17606 10888//17606 68534//17606
vn 0 0 -0.3606146571810358
f 68532//17607 68531//17607 68599//17607
f 68534//17607 68533//17607 68600//17607
v 3883.9101720607864 -3120.092549953427 0
f 10868//14934 68601//14934 68536//14934
v 3883.9101720607864 -3120.092549953427 10
f 10869//14934 68602//14934 68538//14934
f 68536//14935 68535//14935 10868//14935
f 68538//14935 68537//14935 10869//14935
v 3886.817919828913 -3120.092549953427 0
v 3945.5315 -3120.092549953427 0
vn 0 0 -7.871340321664529
f 68603//17608 68604//17608 68540//17608
v 3886.817919828913 -3120.092549953427 10
v 3945.5315 -3120.092549953427 10
f 68605//17608 68606//17608 68542//17608
vn 0 0 -7.877881953849774
f 68540//17609 68539//17609 68603//17609
f 68542//17609 68541//17609 68605//17609
v 3949.4685 -3120.092549953427 0
v 4880.333541367949 -3120.092549953427 0
vn 0 0 -124.79490286227947
f 68607//17610 68608//17610 68544//17610
v 3949.4685 -3120.092549953427 10
v 4880.333541367949 -3120.092549953427 10
f 68609//17610 68610//17610 68546//17610
vn 0 0 -124.79488323039887
f 68544//17611 68543//17611 68607//17611
f 68546//17611 68545//17611 68609//17611
v 3348.1 -3120.0122619277345 0
v 3360.9176104314097 -3120.0122619277345 0
vn 0 0 -1.0291006356325283
f 68611//17612 68612//17612 68548//17612
v 3348.1 -3120.0122619277345 10
v 3360.9176104314097 -3120.0122619277345 10
f 68613//17612 68614//17612 68550//17612
vn 0 0 -1.0345096120431285
f 68548//17613 68547//17613 68611//17613
f 68550//17613 68549//17613 68613//17613
v 3364.9176104314097 -3120.0122619277345 0
vn 0 0 -0.13739237352587502
f 21873//17614 68615//17614 68552//17614
v 3364.9176104314097 -3120.0122619277345 10
f 21874//17614 68616//17614 68554//17614
vn 0 0 -0.15396643881508645
f 68552//17615 68551//17615 21873//17615
f 68554//17615 68553//17615 21874//17615
v 3368.9176104314097 -3120.0122619277345 0
f 21168//17614 68617//17614 68556//17614
v 3368.9176104314097 -3120.0122619277345 10
f 21169//17614 68618//17614 68558//17614
f 68556//17615 68555//17615 21168//17615
f 68558//17615 68557//17615 21169//17615
v 3372.9176104314097 -3120.0122619277345 0
f 18489//17614 68619//17614 68560//17614
v 3372.9176104314097 -3120.0122619277345 10
f 18490//17614 68620//17614 68562//17614
f 68560//17615 68559//17615 18489//17615
f 68562//17615 68561//17615 18490//17615
v 3377.4176104314097 -3120.0122619277345 0
vn 0 0 -0.17753638637208774
f 18126//17616 68621//17616 68564//17616
v 3377.4176104314097 -3120.0122619277345 10
f 18127//17616 68622//17616 68566//17616
vn 0 0 -0.19411045166129917
f 68564//17617 68563//17617 18126//17617
f 68566//17617 68565//17617 18127//17617
v 3381.4786629093605 -3120.0122619277345 0
vn 0 0 -0.14229415644417928
f 22467//17618 68623//17618 68568//17618
v 3381.4786629093605 -3120.0122619277345 10
f 22468//17618 68624//17618 68570//17618
vn 0 0 -0.1581426598414565
f 68568//17619 68567//17619 22467//17619
f 68570//17619 68569//17619 22468//17619
v 3445.5213370906404 -3120.0122619277345 0
v 3446.9176104314097 -3120.0122619277345 0
vn 0 0 -0.11210402985733524
f 68625//17620 68626//17620 68572//17620
v 3445.5213370906404 -3120.0122619277345 10
v 3446.9176104314097 -3120.0122619277345 10
f 68627//17620 68628//17620 68574//17620
vn 0 0 -0.1221964207866014
f 68572//17621 68571//17621 68625//17621
f 68574//17621 68573//17621 68627//17621
v 3450.9176104314097 -3120.0122619277345 0
f 21456//17614 68629//17614 68576//17614
v 3450.9176104314097 -3120.0122619277345 10
f 21457//17614 68630//17614 68578//17614
f 68576//17615 68575//17615 21456//17615
f 68578//17615 68577//17615 21457//17615
v 3454.9176104314097 -3120.0122619277345 0
f 18345//17614 68631//17614 68580//17614
v 3454.9176104314097 -3120.0122619277345 10
f 18346//17614 68632//17614 68582//17614
f 68580//17615 68579//17615 18345//17615
f 68582//17615 68581//17615 18346//17615
v 3459.4176104314097 -3120.0122619277345 0
f 17838//17616 68633//17616 68584//17616
v 3459.4176104314097 -3120.0122619277345 10
f 17839//17616 68634//17616 68586//17616
f 68584//17617 68583//17617 17838//17617
f 68586//17617 68585//17617 17839//17617
v 3462.5201720607865 -3120.0122619277345 0
vn 0 0 -0.0653388185679152
f 22323//17622 68635//17622 68588//17622
v 3462.5201720607865 -3120.0122619277345 10
f 22324//17622 68636//17622 68590//17622
vn 0 0 -0.07650390744652644
f 68588//17623 68587//17623 22323//17623
f 68590//17623 68589//17623 22324//17623
v 3465.57033702329 -3120.0122619277345 0
v 3467.552312065707 -3120.0122619277345 0
vn 0 0 -0.15912886312733507
f 68637//17624 68638//17624 10819//17624
v 3465.57033702329 -3120.0122619277345 10
v 3467.552312065707 -3120.0122619277345 10
f 68639//17624 68640//17624 10822//17624
vn 0 0 -0.16615849058444465
f 10819//17625 68591//17625 68637//17625
f 10822//17625 68592//17625 68639//17625
v 3503.447687934293 -3120.0122619277345 0
v 3504.4101720607864 -3120.0122619277345 0
vn 0 0 -0.07727595027646691
f 68641//17626 68642//17626 68593//17626
v 3503.447687934293 -3120.0122619277345 10
v 3504.4101720607864 -3120.0122619277345 10
f 68643//17626 68644//17626 68594//17626
vn 0 0 -0.0819593647951329
f 68593//17627 10825//17627 68641//17627
f 68594//17627 10826//17627 68643//17627
v 3507.3467783101987 -3120.0122619277345 0
v 3842.918449531041 -3120.0122619277345 0
vn 0 0 -26.942386960629126
f 68645//17628 68646//17628 68596//17628
v 3507.3467783101987 -3120.0122619277345 10
v 3842.918449531041 -3120.0122619277345 10
f 68647//17628 68648//17628 68598//17628
vn 0 0 -26.95014214997817
f 68596//17629 68595//17629 68645//17629
f 68598//17629 68597//17629 68647//17629
v 3845.204634738216 -3120.0122619277345 0
v 3847.052312065707 -3120.0122619277345 0
vn 0 0 -0.14834636474091384
f 68649//17630 68650//17630 10887//17630
v 3845.204634738216 -3120.0122619277345 10
v 3847.052312065707 -3120.0122619277345 10
f 68651//17630 68652//17630 10888//17630
vn 0 0 -0.16419486813819106
f 10887//17631 68599//17631 68649//17631
f 10888//17631 68600//17631 68651//17631
v 3882.947687934293 -3120.0122619277345 0
v 3883.9101720607864 -3120.0122619277345 0
f 68653//17626 68654//17626 68601//17626
v 3882.947687934293 -3120.0122619277345 10
v 3883.9101720607864 -3120.0122619277345 10
f 68655//17626 68656//17626 68602//17626
f 68601//17627 10868//17627 68653//17627
f 68602//17627 10869//17627 68655//17627
v 3886.8471422804328 -3120.0122619277345 0
v 3945.5315 -3120.0122619277345 0
vn 0 0 -4.7116512203321035
f 68657//17632 68658//17632 68604//17632
v 3886.8471422804328 -3120.0122619277345 10
v 3945.5315 -3120.0122619277345 10
f 68659//17632 68660//17632 68606//17632
vn 0 0 -4.71399743327051
f 68604//17633 68603//17633 68657//17633
f 68606//17633 68605//17633 68659//17633
v 3949.4685 -3120.0122619277345 0
v 4880.333629066502 -3120.0122619277345 0
vn 0 0 -74.73732339867423
f 68661//17634 68662//17634 68608//17634
v 3949.4685 -3120.0122619277345 10
v 4880.333629066502 -3120.0122619277345 10
f 68663//17634 68664//17634 68610//17634
vn 0 0 -74.73731635753055
f 68608//17635 68607//17635 68661//17635
f 68610//17635 68609//17635 68663//17635
v 3348.1 -3120.0112619277343 0
v 3360.9167713317784 -3120.0112619277343 0
vn 0 0 -0.012816771334389574
f 68665//17636 68666//17636 68612//17636
v 3348.1 -3120.0112619277343 10
v 3360.9167713317784 -3120.0112619277343 10
f 68667//17636 68668//17636 68614//17636
vn 0 0 -0.012817610434021066
f 68612//17637 68611//17637 68665//17637
f 68614//17637 68613//17637 68667//17637
v 3363.2067307592583 -3120.0112619277343 0
v 3364.9167713317784 -3120.0112619277343 0
vn 0 0 -0.00171004057286841
f 68669//17638 68670//17638 68615//17638
v 3363.2067307592583 -3120.0112619277343 10
v 3364.9167713317784 -3120.0112619277343 10
f 68671//17638 68672//17638 68616//17638
vn 0 0 -0.0017112436427344788
f 68615//17639 21873//17639 68669//17639
f 68616//17639 21874//17639 68671//17639
v 3367.2067307592583 -3120.0112619277343 0
v 3368.9167713317784 -3120.0112619277343 0
f 68673//17638 68674//17638 68617//17638
v 3367.2067307592583 -3120.0112619277343 10
v 3368.9167713317784 -3120.0112619277343 10
f 68675//17638 68676//17638 68618//17638
f 68617//17639 21168//17639 68673//17639
f 68618//17639 21169//17639 68675//17639
v 3371.2067307592583 -3120.0112619277343 0
v 3372.9167713317784 -3120.0112619277343 0
f 68677//17638 68678//17638 68619//17638
v 3371.2067307592583 -3120.0112619277343 10
v 3372.9167713317784 -3120.0112619277343 10
f 68679//17638 68680//17638 68620//17638
f 68619//17639 18489//17639 68677//17639
f 68620//17639 18490//17639 68679//17639
v 3375.2067307592583 -3120.0112619277343 0
v 3377.4167713317784 -3120.0112619277343 0
vn 0 0 -0.0022100405729702736
f 68681//17640 68682//17640 68621//17640
v 3375.2067307592583 -3120.0112619277343 10
v 3377.4167713317784 -3120.0112619277343 10
f 68683//17640 68684//17640 68622//17640
vn 0 0 -0.002211243642836342
f 68621//17641 18126//17641 68681//17641
f 68622//17641 18127//17641 68683//17641
v 3379.7067307592583 -3120.0112619277343 0
v 3381.477936366832 -3120.0112619277343 0
vn 0 0 -0.0017712056079346894
f 68685//17642 68686//17642 68623//17642
v 3379.7067307592583 -3120.0112619277343 10
v 3381.477936366832 -3120.0112619277343 10
f 68687//17642 68688//17642 68624//17642
vn 0 0 -0.001772296120697769
f 68623//17643 22467//17643 68685//17643
f 68624//17643 22468//17643 68687//17643
v 3445.5220636331687 -3120.0112619277343 0
v 3446.9167713317784 -3120.0112619277343 0
vn 0 0 -0.0013947076988937756
f 68689//17644 68690//17644 68626//17644
v 3445.5220636331687 -3120.0112619277343 10
v 3446.9167713317784 -3120.0112619277343 10
f 68691//17644 68692//17644 68628//17644
vn 0 0 -0.0013962733410537705
f 68626//17645 68625//17645 68689//17645
f 68628//17645 68627//17645 68691//17645
v 3449.2067307592583 -3120.0112619277343 0
v 3450.9167713317784 -3120.0112619277343 0
f 68693//17638 68694//17638 68629//17638
v 3449.2067307592583 -3120.0112619277343 10
v 3450.9167713317784 -3120.0112619277343 10
f 68695//17638 68696//17638 68630//17638
f 68629//17639 21456//17639 68693//17639
f 68630//17639 21457//17639 68695//17639
v 3453.2067307592583 -3120.0112619277343 0
v 3454.9167713317784 -3120.0112619277343 0
f 68697//17638 68698//17638 68631//17638
v 3453.2067307592583 -3120.0112619277343 10
v 3454.9167713317784 -3120.0112619277343 10
f 68699//17638 68700//17638 68632//17638
f 68631//17639 18345//17639 68697//17639
f 68632//17639 18346//17639 68699//17639
v 3457.2067307592583 -3120.0112619277343 0
v 3459.4167713317784 -3120.0112619277343 0
f 68701//17640 68702//17640 68633//17640
v 3457.2067307592583 -3120.0112619277343 10
v 3459.4167713317784 -3120.0112619277343 10
f 68703//17640 68704//17640 68634//17640
f 68633//17641 17838//17641 68701//17641
f 68634//17641 17839//17641 68703//17641
v 3461.7067307592583 -3120.0112619277343 0
v 3462.5201720607865 -3120.0112619277343 0
vn 0 0 -0.0008134413016939205
f 68705//17646 68706//17646 68635//17646
v 3461.7067307592583 -3120.0112619277343 10
v 3462.5201720607865 -3120.0112619277343 10
f 68707//17646 68708//17646 68636//17646
vn 0 0 -0.0008138052719284973
f 68635//17647 22323//17647 68705//17647
f 68636//17647 22324//17647 68707//17647
v 3465.570700993524 -3120.0112619277343 0
v 3467.551585523179 -3120.0112619277343 0
vn 0 0 -0.001980884530058318
f 68709//17648 68710//17648 68638//17648
v 3465.570700993524 -3120.0112619277343 10
v 3467.551585523179 -3120.0112619277343 10
f 68711//17648 68712//17648 68640//17648
vn 0 0 -0.001981975042820943
f 68638//17649 68637//17649 68709//17649
f 68640//17649 68639//17649 68711//17649
v 3503.448414476821 -3120.0112619277343 0
v 3504.4101720607864 -3120.0112619277343 0
vn 0 0 -0.0009617575841611448
f 68713//17650 68714//17650 68642//17650
v 3503.448414476821 -3120.0112619277343 10
v 3504.4101720607864 -3120.0112619277343 10
f 68715//17650 68716//17650 68644//17650
vn 0 0 -0.0009624841266896478
f 68642//17651 68641//17651 68713//17651
f 68644//17651 68643//17651 68715//17651
v 3507.347142280433 -3120.0112619277343 0
v 3842.9176104314097 -3120.0112619277343 0
vn 0 0 -0.33557046821934117
f 68717//17652 68718//17652 68646//17652
v 3507.347142280433 -3120.0112619277343 10
v 3842.9176104314097 -3120.0112619277343 10
f 68719//17652 68720//17652 68648//17652
vn 0 0 -0.33557167128920723
f 68646//17653 68645//17653 68717//17653
f 68648//17653 68647//17653 68719//17653
v 3847.051585523179 -3120.0112619277343 0
vn 0 0 -0.0018452187345308893
f 17553//17654 68721//17654 68650//17654
v 3847.051585523179 -3120.0112619277343 10
f 17554//17654 68722//17654 68652//17654
vn 0 0 -0.0018476773278674771
f 68650//17655 68649//17655 17553//17655
f 68652//17655 68651//17655 17554//17655
v 3882.948414476821 -3120.0112619277343 0
v 3883.9101720607864 -3120.0112619277343 0
f 68723//17650 68724//17650 68654//17650
v 3882.948414476821 -3120.0112619277343 10
v 3883.9101720607864 -3120.0112619277343 10
f 68725//17650 68726//17650 68656//17650
f 68654//17651 68653//17651 68723//17651
f 68656//17651 68655//17651 68725//17651
v 3886.8475062506673 -3120.0112619277343 0
v 3945.5315 -3120.0112619277343 0
vn 0 0 -0.058683993761288286
f 68727//17656 68728//17656 68658//17656
v 3886.8475062506673 -3120.0112619277343 10
v 3945.5315 -3120.0112619277343 10
f 68729//17656 68730//17656 68660//17656
vn 0 0 -0.05868435773152286
f 68658//17657 68657//17657 68727//17657
f 68660//17657 68659//17657 68729//17657
v 3949.4685 -3120.0112619277343 0
v 4880.3336301588015 -3120.0112619277343 0
vn 0 0 -0.9308651303484438
f 68731//17658 68732//17658 68662//17658
v 3949.4685 -3120.0112619277343 10
v 4880.3336301588015 -3120.0112619277343 10
f 68733//17658 68734//17658 68664//17658
vn 0 0 -0.9308651292561443
f 68662//17659 68661//17659 68731//17659
f 68664//17659 68663//17659 68733//17659
v 3348.1 -3120 0
v 3360.90732145237 -3120 0
vn 0 0 -0.144235128666125
f 68735//17660 68736//17660 68666//17660
v 3348.1 -3120 10
v 3360.90732145237 -3120 10
f 68737//17660 68738//17660 68668//17660
vn 0 0 -0.14434155252511877
f 68666//17661 68665//17661 68735//17661
f 68668//17661 68667//17661 68737//17661
v 3363.2108297657337 -3120 0
v 3364.90732145237 -3120 0
vn 0 0 -0.0191057667766841
f 68739//17662 68740//17662 68670//17662
v 3363.2108297657337 -3120 10
v 3364.90732145237 -3120 10
f 68741//17662 68742//17662 68672//17662
vn 0 0 -0.01925835335038577
f 68670//17663 68669//17663 68739//17663
f 68672//17663 68671//17663 68741//17663
v 3367.2108297657337 -3120 0
v 3368.90732145237 -3120 0
f 68743//17662 68744//17662 68674//17662
v 3367.2108297657337 -3120 10
v 3368.90732145237 -3120 10
f 68745//17662 68746//17662 68676//17662
f 68674//17663 68673//17663 68743//17663
f 68676//17663 68675//17663 68745//17663
v 3371.2108297657337 -3120 0
v 3372.90732145237 -3120 0
f 68747//17662 68748//17662 68678//17662
v 3371.2108297657337 -3120 10
v 3372.90732145237 -3120 10
f 68749//17662 68750//17662 68680//17662
f 68678//17663 68677//17663 68747//17663
f 68680//17663 68679//17663 68749//17663
v 3375.2108297657337 -3120 0
v 3377.40732145237 -3120 0
vn 0 0 -0.024736730643817786
f 68751//17664 68752//17664 68682//17664
v 3375.2108297657337 -3120 10
v 3377.40732145237 -3120 10
f 68753//17664 68754//17664 68684//17664
vn 0 0 -0.02488931721751946
f 68682//17665 68681//17665 68751//17665
f 68684//17665 68683//17665 68753//17665
v 3379.7108297657337 -3120 0
v 3381.469754097386 -3120 0
vn 0 0 -0.01980887871311445
f 68755//17666 68756//17666 68686//17666
v 3379.7108297657337 -3120 10
v 3381.469754097386 -3120 10
f 68757//17666 68758//17666 68688//17666
vn 0 0 -0.019947189555025807
f 68686//17667 68685//17667 68755//17667
f 68688//17667 68687//17667 68757//17667
v 3445.5302459026148 -3120 0
v 3446.90732145237 -3120 0
vn 0 0 -0.015508525325970909
f 68759//17668 68760//17668 68690//17668
v 3445.5302459026148 -3120 10
v 3446.90732145237 -3120 10
f 68761//17668 68762//17668 68692//17668
vn 0 0 -0.015707097312168086
f 68690//17669 68689//17669 68759//17669
f 68692//17669 68691//17669 68761//17669
v 3449.2108297657337 -3120 0
v 3450.90732145237 -3120 0
f 68763//17662 68764//17662 68694//17662
v 3449.2108297657337 -3120 10
v 3450.90732145237 -3120 10
f 68765//17662 68766//17662 68696//17662
f 68694//17663 68693//17663 68763//17663
f 68696//17663 68695//17663 68765//17663
v 3453.2108297657337 -3120 0
v 3454.90732145237 -3120 0
f 68767//17662 68768//17662 68698//17662
v 3453.2108297657337 -3120 10
v 3454.90732145237 -3120 10
f 68769//17662 68770//17662 68700//17662
f 68698//17663 68697//17663 68767//17663
f 68700//17663 68699//17663 68769//17663
v 3457.2108297657337 -3120 0
v 3459.40732145237 -3120 0
f 68771//17664 68772//17664 68702//17664
v 3457.2108297657337 -3120 10
v 3459.40732145237 -3120 10
f 68773//17664 68774//17664 68704//17664
f 68702//17665 68701//17665 68771//17665
f 68704//17665 68703//17665 68773//17665
v 3461.7108297657337 -3120 0
v 3462.5201720607865 -3120 0
vn 0 0 -0.009114754439171067
f 68775//17670 68776//17670 68706//17670
v 3461.7108297657337 -3120 10
v 3462.5201720607865 -3120 10
f 68777//17670 68778//17670 68708//17670
vn 0 0 -0.009160917153878994
f 68706//17671 68705//17671 68775//17671
f 68708//17671 68707//17671 68777//17671
v 3467.5434032537323 -3120 0
vn 0 0 -0.022170267580978512
f 20991//17672 68779//17672 68710//17672
v 3467.5434032537323 -3120 10
f 20992//17672 68780//17672 68712//17672
vn 0 0 -0.02230857842290011
f 68710//17673 68709//17673 20991//17673
f 68712//17673 68711//17673 20992//17673
v 3503.4565967462677 -3120 0
v 3504.4101720607864 -3120 0
vn 0 0 -0.01073909628129122
f 68781//17674 68782//17674 68714//17674
v 3503.4565967462677 -3120 10
v 3504.4101720607864 -3120 10
f 68783//17674 68784//17674 68716//17674
vn 0 0 -0.01083124440849977
f 68714//17675 68713//17675 68781//17675
f 68716//17675 68715//17675 68783//17675
v 3507.3512412869086 -3120 0
v 3842.9081605520014 -3120 0
f 68785//2299 68786//2299 68718//2299
v 3507.3512412869086 -3120 10
v 3842.9081605520014 -3120 10
f 68787//2299 68788//2299 68720//2299
f 68718//2300 68717//2300 68785//2300
f 68720//2300 68719//2300 68787//2300
v 3845.2104657954997 -3120 0
v 3847.0434032537323 -3120 0
vn 0 0 -0.02064240919604798
f 68789//17676 68790//17676 68721//17676
v 3845.2104657954997 -3120 10
v 3847.0434032537323 -3120 10
f 68791//17676 68792//17676 68722//17676
vn 0 0 -0.02078072003796958
f 68721//17677 17553//17677 68789//17677
f 68722//17677 17554//17677 68791//17677
v 3882.9565967462677 -3120 0
v 3883.9101720607864 -3120 0
f 68793//17674 68794//17674 68724//17674
v 3882.9565967462677 -3120 10
v 3883.9101720607864 -3120 10
f 68795//17674 68796//17674 68726//17674
f 68724//17675 68723//17675 68793//17675
f 68726//17675 68725//17675 68795//17675
v 3886.851605257143 -3120 0
v 3945.5315 -3120 0
vn 0 0 -0.6608487340484711
f 68797//17678 68798//17678 68728//17678
v 3886.851605257143 -3120 10
v 3945.5315 -3120 10
f 68799//17678 68800//17678 68730//17678
vn 0 0 -0.6608948967631841
f 68728//17679 68727//17679 68797//17679
f 68730//17679 68729//17679 68799//17679
v 3949.4685 -3120 0
v 4880.333642460198 -3120 0
vn 0 0 -10.48333596473525
f 68801//17680 68802//17680 68732//17680
v 3949.4685 -3120 10
v 4880.333642460198 -3120 10
f 68803//17680 68804//17680 68734//17680
vn 0 0 -10.483335826197816
f 68732//17681 68731//17681 68801//17681
f 68734//17681 68733//17681 68803//17681
v 3348.1 -3119.689 0
v 3360.646361467074 -3119.689 0
vn 0 0 -3.9019184162618523
f 68805//17682 68806//17682 68736//17682
v 3348.1 -3119.689 10
v 3360.646361467074 -3119.689 10
f 68807//17682 68808//17682 68738//17682
vn 0 0 -3.98307697168903
f 68736//17683 68735//17683 68805//17683
f 68738//17683 68737//17683 68807//17683
v 3363.324024508591 -3119.689 0
v 3364.646361467074 -3119.689 0
vn 0 0 -0.4112467940884079
f 68809//17684 68810//17684 68740//17684
v 3363.324024508591 -3119.689 10
v 3364.646361467074 -3119.689 10
f 68811//17684 68812//17684 68742//17684
vn 0 0 -0.5276089145441621
f 68740//17685 68739//17685 68809//17685
f 68742//17685 68741//17685 68811//17685
v 3367.324024508591 -3119.689 0
v 3368.646361467074 -3119.689 0
f 68813//17684 68814//17684 68744//17684
v 3367.324024508591 -3119.689 10
v 3368.646361467074 -3119.689 10
f 68815//17684 68816//17684 68746//17684
f 68744//17685 68743//17685 68813//17685
f 68746//17685 68745//17685 68815//17685
v 3371.324024508591 -3119.689 0
v 3372.646361467074 -3119.689 0
f 68817//17684 68818//17684 68748//17684
v 3371.324024508591 -3119.689 10
v 3372.646361467074 -3119.689 10
f 68819//17684 68820//17684 68750//17684
f 68748//17685 68747//17685 68817//17685
f 68750//17685 68749//17685 68819//17685
v 3375.324024508591 -3119.689 0
v 3377.146361467074 -3119.689 0
vn 0 0 -0.5667467940884825
f 68821//17686 68822//17686 68752//17686
v 3375.324024508591 -3119.689 10
v 3377.146361467074 -3119.689 10
f 68823//17686 68824//17686 68754//17686
vn 0 0 -0.6831089145442367
f 68752//17687 68751//17687 68821//17687
f 68754//17687 68753//17687 68823//17687
v 3379.824024508591 -3119.689 0
v 3381.2437993711765 -3119.689 0
vn 0 0 -0.4415499822643504
f 68825//17688 68826//17688 68756//17688
v 3379.824024508591 -3119.689 10
v 3381.2437993711765 -3119.689 10
f 68827//17688 68828//17688 68758//17688
vn 0 0 -0.5470254671441748
f 68756//17689 68755//17689 68825//17689
f 68758//17689 68757//17689 68827//17689
v 3445.7562006288244 -3119.689 0
v 3446.646361467074 -3119.689 0
vn 0 0 -0.27684002069568303
f 68829//17690 68830//17690 68760//17690
v 3445.7562006288244 -3119.689 10
v 3446.646361467074 -3119.689 10
f 68831//17690 68832//17690 68762//17690
vn 0 0 -0.4282704959741094
f 68760//17691 68759//17691 68829//17691
f 68762//17691 68761//17691 68831//17691
v 3449.324024508591 -3119.689 0
v 3450.646361467074 -3119.689 0
f 68833//17684 68834//17684 68764//17684
v 3449.324024508591 -3119.689 10
v 3450.646361467074 -3119.689 10
f 68835//17684 68836//17684 68766//17684
f 68764//17685 68763//17685 68833//17685
f 68766//17685 68765//17685 68835//17685
v 3453.324024508591 -3119.689 0
v 3454.646361467074 -3119.689 0
f 68837//17684 68838//17684 68768//17684
v 3453.324024508591 -3119.689 10
v 3454.646361467074 -3119.689 10
f 68839//17684 68840//17684 68770//17684
f 68768//17685 68767//17685 68837//17685
f 68770//17685 68769//17685 68839//17685
v 3457.324024508591 -3119.689 0
v 3459.146361467074 -3119.689 0
f 68841//17686 68842//17686 68772//17686
v 3457.324024508591 -3119.689 10
v 3459.146361467074 -3119.689 10
f 68843//17686 68844//17686 68774//17686
f 68772//17687 68771//17687 68841//17687
f 68774//17687 68773//17687 68843//17687
v 3461.824024508591 -3119.689 0
v 3462.5201720607865 -3119.689 0
vn 0 0 -0.21650188873297443
f 68845//17692 68846//17692 68776//17692
v 3461.824024508591 -3119.689 10
v 3462.5201720607865 -3119.689 10
f 68847//17692 68848//17692 68778//17692
vn 0 0 -0.2517054537615506
f 68776//17693 68775//17693 68845//17693
f 68778//17693 68777//17693 68847//17693
v 3465.461605257143 -3119.689 0
v 3467.3174485275226 -3119.689 0
vn 0 0 -0.5771672570882732
f 68849//17694 68850//17694 68779//17694
v 3465.461605257143 -3119.689 10
v 3467.3174485275226 -3119.689 10
f 68851//17694 68852//17694 68780//17694
vn 0 0 -0.6122356119110867
f 68779//17695 20991//17695 68849//17695
f 68780//17695 20992//17695 68851//17695
v 3503.6825514724774 -3119.689 0
v 3504.4101720607864 -3119.689 0
vn 0 0 -0.22629000296421903
f 68853//17696 68854//17696 68782//17696
v 3503.6825514724774 -3119.689 10
v 3504.4101720607864 -3119.689 10
f 68855//17696 68856//17696 68784//17696
vn 0 0 -0.2965619228154673
f 68782//17697 68781//17697 68853//17697
f 68784//17697 68783//17697 68855//17697
v 3507.4644360297657 -3119.689 0
v 3842.6472005667056 -3119.689 0
vn 0 0 -104.2418397710383
f 68857//17698 68858//17698 68786//17698
v 3507.4644360297657 -3119.689 10
v 3842.6472005667056 -3119.689 10
f 68859//17698 68860//17698 68788//17698
vn 0 0 -104.3582018914939
f 68786//17699 68785//17699 68857//17699
f 68788//17699 68787//17699 68859//17699
v 3845.3236605383563 -3119.689 0
v 3846.8174485275226 -3119.689 0
vn 0 0 -0.4645680646309488
f 68861//17700 68862//17700 68790//17700
v 3845.3236605383563 -3119.689 10
v 3846.8174485275226 -3119.689 10
f 68863//17700 68864//17700 68792//17700
vn 0 0 -0.5700435495106317
f 68790//17701 68789//17701 68861//17701
f 68792//17701 68791//17701 68863//17701
v 3883.1825514724774 -3119.689 0
v 3883.9101720607864 -3119.689 0
f 68865//17696 68866//17696 68794//17696
v 3883.1825514724774 -3119.689 10
v 3883.9101720607864 -3119.689 10
f 68867//17696 68868//17696 68796//17696
f 68794//17697 68793//17697 68865//17697
f 68796//17697 68795//17697 68867//17697
v 3945.5315 -3119.689 0
vn 0 0 -18.214243700008833
f 18725//17702 68869//17702 68798//17702
v 3945.5315 -3119.689 10
f 18726//17702 68870//17702 68800//17702
vn 0 0 -18.24944726503727
f 68798//17703 68797//17703 18725//17703
f 68800//17703 68799//17703 18726//17703
v 3949.4685 -3119.689 0
v 4880.333982165276 -3119.689 0
vn 0 0 -289.4991649535398
f 68871//17704 68872//17704 68802//17704
v 3949.4685 -3119.689 10
v 4880.333982165276 -3119.689 10
f 68873//17704 68874//17704 68804//17704
vn 0 0 -289.4990593052603
f 68802//17705 68801//17705 68871//17705
f 68804//17705 68803//17705 68873//17705
v 3348.1 -3119.688 0
v 3360.645522367443 -3119.688 0
vn 0 0 -0.012545522364293843
f 68875//17706 68876//17706 68806//17706
v 3348.1 -3119.688 10
v 3360.645522367443 -3119.688 10
f 68877//17706 68878//17706 68808//17706
vn 0 0 -0.012546361463924498
f 68806//17707 68805//17707 68875//17707
f 68808//17707 68807//17707 68877//17707
v 3363.324388478825 -3119.688 0
v 3364.645522367443 -3119.688 0
vn 0 0 -0.0013211338882864465
f 68879//17708 68880//17708 68810//17708
v 3363.324388478825 -3119.688 10
v 3364.645522367443 -3119.688 10
f 68881//17708 68882//17708 68812//17708
vn 0 0 -0.0013223369581510588
f 68810//17709 68809//17709 68879//17709
f 68812//17709 68811//17709 68881//17709
v 3367.324388478825 -3119.688 0
v 3368.645522367443 -3119.688 0
f 68883//17708 68884//17708 68814//17708
v 3367.324388478825 -3119.688 10
v 3368.645522367443 -3119.688 10
f 68885//17708 68886//17708 68816//17708
f 68814//17709 68813//17709 68883//17709
f 68816//17709 68815//17709 68885//17709
v 3371.324388478825 -3119.688 0
v 3372.645522367443 -3119.688 0
f 68887//17708 68888//17708 68818//17708
v 3371.324388478825 -3119.688 10
v 3372.645522367443 -3119.688 10
f 68889//17708 68890//17708 68820//17708
f 68818//17709 68817//17709 68887//17709
f 68820//17709 68819//17709 68889//17709
v 3375.324388478825 -3119.688 0
v 3377.145522367443 -3119.688 0
vn 0 0 -0.0018211338881609362
f 68891//17710 68892//17710 68822//17710
v 3375.324388478825 -3119.688 10
v 3377.145522367443 -3119.688 10
f 68893//17710 68894//17710 68824//17710
vn 0 0 -0.0018223369580255486
f 68822//17711 68821//17711 68891//17711
f 68824//17711 68823//17711 68893//17711
v 3379.824388478825 -3119.688 0
v 3381.2430728286486 -3119.688 0
vn 0 0 -0.0014186843494675878
f 68895//17712 68896//17712 68826//17712
v 3379.824388478825 -3119.688 10
v 3381.2430728286486 -3119.688 10
f 68897//17712 68898//17712 68828//17712
vn 0 0 -0.0014197748622292621
f 68826//17713 68825//17713 68895//17713
f 68828//17713 68827//17713 68897//17713
v 3445.7569271713523 -3119.688 0
v 3446.645522367443 -3119.688 0
vn 0 0 -0.0008885951958675357
f 68899//17714 68900//17714 68830//17714
v 3445.7569271713523 -3119.688 10
v 3446.645522367443 -3119.688 10
f 68901//17714 68902//17714 68832//17714
vn 0 0 -0.0008901608380259092
f 68830//17715 68829//17715 68899//17715
f 68832//17715 68831//17715 68901//17715
v 3449.324388478825 -3119.688 0
v 3450.645522367443 -3119.688 0
f 68903//17708 68904//17708 68834//17708
v 3449.324388478825 -3119.688 10
v 3450.645522367443 -3119.688 10
f 68905//17708 68906//17708 68836//17708
f 68834//17709 68833//17709 68903//17709
f 68836//17709 68835//17709 68905//17709
v 3453.324388478825 -3119.688 0
v 3454.645522367443 -3119.688 0
f 68907//17708 68908//17708 68838//17708
v 3453.324388478825 -3119.688 10
v 3454.645522367443 -3119.688 10
f 68909//17708 68910//17708 68840//17708
f 68838//17709 68837//17709 68907//17709
f 68840//17709 68839//17709 68909//17709
v 3457.324388478825 -3119.688 0
v 3459.145522367443 -3119.688 0
f 68911//17710 68912//17710 68842//17710
v 3457.324388478825 -3119.688 10
v 3459.145522367443 -3119.688 10
f 68913//17710 68914//17710 68844//17710
f 68842//17711 68841//17711 68911//17711
f 68844//17711 68843//17711 68913//17711
v 3461.824388478825 -3119.688 0
v 3462.5201720607865 -3119.688 0
vn 0 0 -0.0006957835817870216
f 68915//17716 68916//17716 68846//17716
v 3461.824388478825 -3119.688 10
v 3462.5201720607865 -3119.688 10
f 68917//17716 68918//17716 68848//17716
vn 0 0 -0.0006961475520209781
f 68846//17717 68845//17717 68915//17717
f 68848//17717 68847//17717 68917//17717
v 3465.4612412869087 -3119.688 0
v 3467.316721984995 -3119.688 0
vn 0 0 -0.001855480697620703
f 68919//17718 68920//17718 68850//17718
v 3465.4612412869087 -3119.688 10
v 3467.316721984995 -3119.688 10
f 68921//17718 68922//17718 68852//17718
vn 0 0 -0.0018558432699135549
f 68850//17719 68849//17719 68919//17719
f 68852//17719 68851//17719 68921//17719
v 3503.683278015005 -3119.688 0
v 3504.4101720607864 -3119.688 0
f 68923//14998 68924//14998 68854//14998
v 3503.683278015005 -3119.688 10
v 3504.4101720607864 -3119.688 10
f 68925//14998 68926//14998 68856//14998
f 68854//14999 68853//14999 68923//14999
f 68856//14999 68855//14999 68925//14999
v 3842.6463614670743 -3119.688 0
f 22251//2901 68927//2901 68858//2901
v 3842.6463614670743 -3119.688 10
f 22252//2901 68928//2901 68860//2901
f 68858//2902 68857//2902 22251//2902
f 68860//2902 68859//2902 22252//2902
v 3845.3240245085904 -3119.688 0
v 3846.816721984995 -3119.688 0
vn 0 0 -0.0014926974760301305
f 68929//17720 68930//17720 68862//17720
v 3845.3240245085904 -3119.688 10
v 3846.816721984995 -3119.688 10
f 68931//17720 68932//17720 68864//17720
vn 0 0 -0.0014937879887913501
f 68862//17721 68861//17721 68929//17721
f 68864//17721 68863//17721 68931//17721
v 3883.183278015005 -3119.688 0
v 3883.9101720607864 -3119.688 0
f 68933//14998 68934//14998 68866//14998
v 3883.183278015005 -3119.688 10
v 3883.9101720607864 -3119.688 10
f 68935//14998 68936//14998 68868//14998
f 68866//14999 68865//14999 68933//14999
f 68868//14999 68867//14999 68935//14999
v 3886.9644360297657 -3119.688 0
v 3945.5315 -3119.688 0
vn 0 0 -0.05856706395553282
f 68937//17722 68938//17722 68869//17722
v 3886.9644360297657 -3119.688 10
v 3945.5315 -3119.688 10
f 68939//17722 68940//17722 68870//17722
vn 0 0 -0.05856669998529886
f 68869//17723 18725//17723 68937//17723
f 68870//17723 18726//17723 68939//17723
v 3949.4685 -3119.688 0
v 4880.333983257576 -3119.688 0
vn 0 0 -0.9308654830239094
f 68941//17724 68942//17724 68872//17724
v 3949.4685 -3119.688 10
v 4880.333983257576 -3119.688 10
f 68943//17724 68944//17724 68874//17724
vn 0 0 -0.9308654819316099
f 68872//17725 68871//17725 68941//17725
f 68874//17725 68873//17725 68943//17725
v 3348.1 -3119.5386133217094 0
vn 0 0 -1.8554082479603557
f 68945//17726 21885//17726 68876//17726
v 3348.1 -3119.5386133217094 10
f 68946//17726 21886//17726 68878//17726
vn 0 0 -1.8741339138944808
f 68876//17727 68875//17727 68945//17727
f 68878//17727 68877//17727 68946//17727
v 3363.3787607831187 -3119.5386133217094 0
vn 0 0 -0.1705116393343936
f 68947//17728 21181//17728 68880//17728
v 3363.3787607831187 -3119.5386133217094 10
f 68948//17728 21182//17728 68882//17728
vn 0 0 -0.1973598031979818
f 68880//17729 68879//17729 68947//17729
f 68882//17729 68881//17729 68948//17729
v 3367.3787607831187 -3119.5386133217094 0
f 68949//17728 18501//17728 68884//17728
v 3367.3787607831187 -3119.5386133217094 10
f 68950//17728 18502//17728 68886//17728
f 68884//17729 68883//17729 68949//17729
f 68886//17729 68885//17729 68950//17729
v 3371.3787607831187 -3119.5386133217094 0
f 68951//17728 18139//17728 68888//17728
v 3371.3787607831187 -3119.5386133217094 10
f 68952//17728 18140//17728 68890//17728
f 68888//17729 68887//17729 68951//17729
f 68890//17729 68889//17729 68952//17729
v 3375.3787607831187 -3119.5386133217094 0
vn 0 0 -0.24520497847976305
f 68953//17730 22479//17730 68892//17730
v 3375.3787607831187 -3119.5386133217094 10
f 68954//17730 22480//17730 68894//17730
vn 0 0 -0.27205314234335126
f 68892//17731 68891//17731 68953//17731
f 68894//17731 68893//17731 68954//17731
v 3379.8787607831187 -3119.5386133217094 0
v 3381.134537053753 -3119.5386133217094 0
vn 0 0 -0.18759624574637732
f 68955//17732 68956//17732 68896//17732
v 3379.8787607831187 -3119.5386133217094 10
v 3381.134537053753 -3119.5386133217094 10
f 68957//17732 68958//17732 68898//17732
vn 0 0 -0.2119325425632202
f 68896//17733 68895//17733 68955//17733
f 68898//17733 68897//17733 68957//17733
v 3445.865462946248 -3119.5386133217094 0
vn 0 0 -0.09780481986757612
f 68959//17734 21469//17734 68900//17734
v 3445.865462946248 -3119.5386133217094 10
f 68960//17734 21470//17734 68902//17734
vn 0 0 -0.13274428468908125
f 68900//17735 68899//17735 68959//17735
f 68902//17735 68901//17735 68960//17735
v 3449.3787607831187 -3119.5386133217094 0
f 68961//17728 18357//17728 68904//17728
v 3449.3787607831187 -3119.5386133217094 10
f 68962//17728 18358//17728 68906//17728
f 68904//17729 68903//17729 68961//17729
f 68906//17729 68905//17729 68962//17729
v 3453.3787607831187 -3119.5386133217094 0
f 68963//17728 17851//17728 68908//17728
v 3453.3787607831187 -3119.5386133217094 10
f 68964//17728 17852//17728 68910//17728
f 68908//17729 68907//17729 68963//17729
f 68910//17729 68909//17729 68964//17729
v 3457.3787607831187 -3119.5386133217094 0
f 68965//17730 22335//17730 68912//17730
v 3457.3787607831187 -3119.5386133217094 10
f 68966//17730 22336//17730 68914//17730
f 68912//17731 68911//17731 68965//17731
f 68914//17731 68913//17731 68966//17731
v 3461.8787607831187 -3119.5386133217094 0
v 3462.5201720607865 -3119.5386133217094 0
vn 0 0 -0.09581830018902414
f 68967//17736 68968//17736 68916//17736
v 3461.8787607831187 -3119.5386133217094 10
v 3462.5201720607865 -3119.5386133217094 10
f 68969//17736 68970//17736 68918//17736
vn 0 0 -0.10394079811848711
f 68916//17737 68915//17737 68967//17737
f 68918//17737 68917//17737 68969//17737
v 3465.4068689826154 -3119.5386133217094 0
v 3467.2081862100995 -3119.5386133217094 0
vn 0 0 -0.26909279716173384
f 68971//17738 68972//17738 68920//17738
v 3465.4068689826154 -3119.5386133217094 10
v 3467.2081862100995 -3119.5386133217094 10
f 68973//17738 68974//17738 68922//17738
vn 0 0 -0.2771840981197187
f 68920//17739 68919//17739 68971//17739
f 68922//17739 68921//17739 68973//17739
v 3503.7918137899005 -3119.5386133217094 0
v 3504.4101720607864 -3119.5386133217094 0
vn 0 0 -0.09237448808124836
f 68975//17740 68976//17740 68924//17740
v 3503.7918137899005 -3119.5386133217094 10
v 3504.4101720607864 -3119.5386133217094 10
f 68977//17740 68978//17740 68926//17740
vn 0 0 -0.10858828696862827
f 68924//17741 68923//17741 68975//17741
f 68926//17741 68925//17741 68977//17741
v 3507.410427695706 -3119.5386133217094 0
v 3842.521011160418 -3119.5386133217094 0
vn 0 0 -50.06105692386473
f 68979//17742 68980//17742 68927//17742
v 3507.410427695706 -3119.5386133217094 10
v 3842.521011160418 -3119.5386133217094 10
f 68981//17742 68982//17742 68928//17742
vn 0 0 -50.0716600918694
f 68927//17743 22251//17743 68979//17743
f 68928//17743 22252//17743 68981//17743
v 3845.378396812884 -3119.5386133217094 0
v 3846.7081862100995 -3119.5386133217094 0
vn 0 0 -0.19865282087624306
f 68983//17744 68984//17744 68930//17744
v 3845.378396812884 -3119.5386133217094 10
v 3846.7081862100995 -3119.5386133217094 10
f 68985//17744 68986//17744 68932//17744
vn 0 0 -0.22298911769308594
f 68930//17745 68929//17745 68983//17745
f 68932//17745 68931//17745 68985//17745
v 3883.2918137899005 -3119.5386133217094 0
v 3883.9101720607864 -3119.5386133217094 0
f 68987//17740 68988//17740 68934//17740
v 3883.2918137899005 -3119.5386133217094 10
v 3883.9101720607864 -3119.5386133217094 10
f 68989//17740 68990//17740 68936//17740
f 68934//17741 68933//17741 68987//17741
f 68936//17741 68935//17741 68989//17741
v 3886.910063725472 -3119.5386133217094 0
v 3945.5315 -3119.5386133217094 0
vn 0 0 -8.75726164168399
f 68991//17746 68992//17746 68938//17746
v 3886.910063725472 -3119.5386133217094 10
v 3945.5315 -3119.5386133217094 10
f 68993//17746 68994//17746 68940//17746
vn 0 0 -8.749139143754528
f 68938//17747 68937//17747 68991//17747
f 68940//17747 68939//17747 68993//17747
v 3949.4685 -3119.5386133217094 0
v 4880.334146432539 -3119.5386133217094 0
vn 0 0 -139.05892685551837
f 68995//17748 68996//17748 68942//17748
v 3949.4685 -3119.5386133217094 10
v 4880.334146432539 -3119.5386133217094 10
f 68997//17748 68998//17748 68944//17748
vn 0 0 -139.0589024793527
f 68942//17749 68941//17749 68995//17749
f 68944//17749 68943//17749 68997//17749
v 3348.1 -3119.537613321709 0
v 3360.5201720607865 -3119.537613321709 0
vn 0 0 -0.012420172063316949
f 68999//17750 69000//17750 21885//17750
v 3348.1 -3119.537613321709 10
v 3360.5201720607865 -3119.537613321709 10
f 69001//17750 69002//17750 21886//17750
f 21885//17750 68945//17750 68999//17750
f 21886//17750 68946//17750 69001//17750
v 3363.3791247533527 -3119.537613321709 0
v 3364.5201720607865 -3119.537613321709 0
vn 0 0 -0.001141047307666299
f 69003//17751 69004//17751 21181//17751
v 3363.3791247533527 -3119.537613321709 10
v 3364.5201720607865 -3119.537613321709 10
f 69005//17751 69006//17751 21182//17751
vn 0 0 -0.001141411277900421
f 21181//17752 68947//17752 69003//17752
f 21182//17752 68948//17752 69005//17752
v 3367.3791247533527 -3119.537613321709 0
v 3368.5201720607865 -3119.537613321709 0
f 69007//17751 69008//17751 18501//17751
v 3367.3791247533527 -3119.537613321709 10
v 3368.5201720607865 -3119.537613321709 10
f 69009//17751 69010//17751 18502//17751
f 18501//17752 68949//17752 69007//17752
f 18502//17752 68950//17752 69009//17752
v 3371.3791247533527 -3119.537613321709 0
v 3372.5201720607865 -3119.537613321709 0
f 69011//17751 69012//17751 18139//17751
v 3371.3791247533527 -3119.537613321709 10
v 3372.5201720607865 -3119.537613321709 10
f 69013//17751 69014//17751 18140//17751
f 18139//17752 68951//17752 69011//17752
f 18140//17752 68952//17752 69013//17752
v 3375.3791247533527 -3119.537613321709 0
v 3377.0201720607865 -3119.537613321709 0
vn 0 0 -0.0016410473077681624
f 69015//17753 69016//17753 22479//17753
v 3375.3791247533527 -3119.537613321709 10
v 3377.0201720607865 -3119.537613321709 10
f 69017//17753 69018//17753 22480//17753
vn 0 0 -0.0016414112780022843
f 22479//17754 68953//17754 69015//17754
f 22480//17754 68954//17754 69017//17754
v 3379.8791247533527 -3119.537613321709 0
v 3381.1338105112245 -3119.537613321709 0
vn 0 0 -0.001254685758127425
f 69019//17755 69020//17755 68956//17755
v 3379.8791247533527 -3119.537613321709 10
v 3381.1338105112245 -3119.537613321709 10
f 69021//17755 69022//17755 68958//17755
vn 0 0 -0.0012557762708900499
f 68956//17756 68955//17756 69019//17756
f 68958//17756 68957//17756 69021//17756
v 3445.8661894887764 -3119.537613321709 0
v 3446.5201720607865 -3119.537613321709 0
vn 0 0 -0.00065398257214337
f 69023//17757 69024//17757 21469//17757
v 3445.8661894887764 -3119.537613321709 10
v 3446.5201720607865 -3119.537613321709 10
f 69025//17757 69026//17757 21470//17757
vn 0 0 -0.000654709114671873
f 21469//17758 68959//17758 69023//17758
f 21470//17758 68960//17758 69025//17758
v 3449.3791247533527 -3119.537613321709 0
v 3450.5201720607865 -3119.537613321709 0
f 69027//17751 69028//17751 18357//17751
v 3449.3791247533527 -3119.537613321709 10
v 3450.5201720607865 -3119.537613321709 10
f 69029//17751 69030//17751 18358//17751
f 18357//17752 68961//17752 69027//17752
f 18358//17752 68962//17752 69029//17752
v 3453.3791247533527 -3119.537613321709 0
v 3454.5201720607865 -3119.537613321709 0
f 69031//17751 69032//17751 17851//17751
v 3453.3791247533527 -3119.537613321709 10
v 3454.5201720607865 -3119.537613321709 10
f 69033//17751 69034//17751 17852//17751
f 17851//17752 68963//17752 69031//17752
f 17852//17752 68964//17752 69033//17752
v 3457.3791247533527 -3119.537613321709 0
v 3459.0201720607865 -3119.537613321709 0
f 69035//17753 69036//17753 22335//17753
v 3457.3791247533527 -3119.537613321709 10
v 3459.0201720607865 -3119.537613321709 10
f 69037//17753 69038//17753 22336//17753
f 22335//17754 68965//17754 69035//17754
f 22336//17754 68966//17754 69037//17754
v 3461.8791247533527 -3119.537613321709 0
v 3462.5201720607865 -3119.537613321709 0
vn 0 0 -0.0006410473075644355
f 69039//17759 69040//17759 68968//17759
v 3461.8791247533527 -3119.537613321709 10
v 3462.5201720607865 -3119.537613321709 10
f 69041//17759 69042//17759 68970//17759
vn 0 0 -0.0006414112777985575
f 68968//17760 68967//17760 69039//17760
f 68970//17760 68969//17760 69041//17760
v 3465.406505012381 -3119.537613321709 0
v 3467.207459667571 -3119.537613321709 0
vn 0 0 -0.0018009546555571559
f 69043//17761 69044//17761 68972//17761
v 3465.406505012381 -3119.537613321709 10
v 3467.207459667571 -3119.537613321709 10
f 69045//17761 69046//17761 68974//17761
vn 0 0 -0.001801317227851082
f 68972//17762 68971//17762 69043//17762
f 68974//17762 68973//17762 69045//17762
v 3503.792540332429 -3119.537613321709 0
v 3504.4101720607864 -3119.537613321709 0
vn 0 0 -0.0006176317284833653
f 69047//17763 69048//17763 68976//17763
v 3503.792540332429 -3119.537613321709 10
v 3504.4101720607864 -3119.537613321709 10
f 69049//17763 69050//17763 68978//17763
vn 0 0 -0.0006183582710118683
f 68976//17764 68975//17764 69047//17764
f 68978//17764 68977//17764 69049//17764
v 3507.410063725472 -3119.537613321709 0
vn 0 0 -0.33511010840358557
f 69051//17765 17565//17765 68980//17765
v 3507.410063725472 -3119.537613321709 10
f 69052//17765 17566//17765 68982//17765
vn 0 0 -0.3351105835329829
f 68980//17766 68979//17766 69051//17766
f 68982//17766 68981//17766 69052//17766
v 3845.3787607831187 -3119.537613321709 0
v 3846.707459667571 -3119.537613321709 0
vn 0 0 -0.00132869888472317
f 69053//17767 69054//17767 68984//17767
v 3845.3787607831187 -3119.537613321709 10
v 3846.707459667571 -3119.537613321709 10
f 69055//17767 69056//17767 68986//17767
vn 0 0 -0.00132978939748625
f 68984//17768 68983//17768 69053//17768
f 68986//17768 68985//17768 69055//17768
v 3883.292540332429 -3119.537613321709 0
v 3883.9101720607864 -3119.537613321709 0
f 69057//17763 69058//17763 68988//17763
v 3883.292540332429 -3119.537613321709 10
v 3883.9101720607864 -3119.537613321709 10
f 69059//17763 69060//17763 68990//17763
f 68988//17764 68987//17764 69057//17764
f 68990//17764 68989//17764 69059//17764
v 3886.9096997552374 -3119.537613321709 0
v 3945.5315 -3119.537613321709 0
vn 0 0 -0.058621800256705485
f 69061//17769 69062//17769 68992//17769
v 3886.9096997552374 -3119.537613321709 10
v 3945.5315 -3119.537613321709 10
f 69063//17769 69064//17769 68994//17769
vn 0 0 -0.05862143628647091
f 68992//17770 68991//17770 69061//17770
f 68994//17770 68993//17770 69063//17770
v 3949.4685 -3119.537613321709 0
v 4880.334147524837 -3119.537613321709 0
vn 0 0 -0.9308656477144794
f 69065//17771 69066//17771 68996//17771
v 3949.4685 -3119.537613321709 10
v 4880.334147524837 -3119.537613321709 10
f 69067//17771 69068//17771 68998//17771
vn 0 0 -0.9308656466221809
f 68996//17772 68995//17772 69065//17772
f 68998//17772 68997//17772 69067//17772
v 3348.1 -3119.4866399627413 0
v 3360.5201720607865 -3119.4866399627413 0
vn 0 0 -0.6330978888974902
f 69069//17773 69070//17773 69000//17773
v 3348.1 -3119.4866399627413 10
v 3360.5201720607865 -3119.4866399627413 10
f 69071//17773 69072//17773 69002//17773
f 69000//17773 68999//17773 69069//17773
f 69002//17773 69001//17773 69071//17773
v 3363.3976775387578 -3119.4866399627413 0
v 3364.5201720607865 -3119.4866399627413 0
vn 0 0 -0.05721731621086779
f 69073//17774 69074//17774 69004//17774
v 3363.3976775387578 -3119.4866399627413 10
v 3364.5201720607865 -3119.4866399627413 10
f 69075//17774 69076//17774 69006//17774
vn 0 0 -0.05816301400117439
f 69004//17775 69003//17775 69073//17775
f 69006//17775 69005//17775 69075//17775
v 3367.3976775387578 -3119.4866399627413 0
v 3368.5201720607865 -3119.4866399627413 0
f 69077//17774 69078//17774 69008//17774
v 3367.3976775387578 -3119.4866399627413 10
v 3368.5201720607865 -3119.4866399627413 10
f 69079//17774 69080//17774 69010//17774
f 69008//17775 69007//17775 69077//17775
f 69010//17775 69009//17775 69079//17775
v 3371.3976775387578 -3119.4866399627413 0
v 3372.5201720607865 -3119.4866399627413 0
f 69081//17774 69082//17774 69012//17774
v 3371.3976775387578 -3119.4866399627413 10
v 3372.5201720607865 -3119.4866399627413 10
f 69083//17774 69084//17774 69014//17774
f 69012//17775 69011//17775 69081//17775
f 69014//17775 69013//17775 69083//17775
v 3375.3976775387578 -3119.4866399627413 0
v 3377.0201720607865 -3119.4866399627413 0
vn 0 0 -0.08270399569481501
f 69085//17776 69086//17776 69016//17776
v 3375.3976775387578 -3119.4866399627413 10
v 3377.0201720607865 -3119.4866399627413 10
f 69087//17776 69088//17776 69018//17776
vn 0 0 -0.08364969348512162
f 69016//17777 69015//17777 69085//17777
f 69018//17777 69017//17777 69087//17777
v 3379.8976775387578 -3119.4866399627413 0
vn 0 0 -0.061122086402570844
f 69089//17778 6663//17778 69020//17778
v 3379.8976775387578 -3119.4866399627413 10
f 69090//17778 6664//17778 69022//17778
vn 0 0 -0.06395554752790457
f 69020//17779 69019//17779 69089//17779
f 69022//17779 69021//17779 69090//17779
v 3446.5201720607865 -3119.4866399627413 0
vn 0 0 -0.03144792506679244
f 6649//17780 69091//17780 69024//17780
v 3446.5201720607865 -3119.4866399627413 10
f 6650//17780 69092//17780 69026//17780
vn 0 0 -0.03333568840181956
f 69024//17781 69023//17781 6649//17781
f 69026//17781 69025//17781 6650//17781
v 3449.3976775387578 -3119.4866399627413 0
v 3450.5201720607865 -3119.4866399627413 0
f 69093//17774 69094//17774 69028//17774
v 3449.3976775387578 -3119.4866399627413 10
v 3450.5201720607865 -3119.4866399627413 10
f 69095//17774 69096//17774 69030//17774
f 69028//17775 69027//17775 69093//17775
f 69030//17775 69029//17775 69095//17775
v 3453.3976775387578 -3119.4866399627413 0
v 3454.5201720607865 -3119.4866399627413 0
f 69097//17774 69098//17774 69032//17774
v 3453.3976775387578 -3119.4866399627413 10
v 3454.5201720607865 -3119.4866399627413 10
f 69099//17774 69100//17774 69034//17774
f 69032//17775 69031//17775 69097//17775
f 69034//17775 69033//17775 69099//17775
v 3457.3976775387578 -3119.4866399627413 0
v 3459.0201720607865 -3119.4866399627413 0
f 69101//17776 69102//17776 69036//17776
v 3457.3976775387578 -3119.4866399627413 10
v 3459.0201720607865 -3119.4866399627413 10
f 69103//17776 69104//17776 69038//17776
f 69036//17777 69035//17777 69101//17777
f 69038//17777 69037//17777 69103//17777
v 3461.8976775387578 -3119.4866399627413 0
v 3462.5201720607865 -3119.4866399627413 0
vn 0 0 -0.031730636726920565
f 69105//17782 69106//17782 69040//17782
v 3461.8976775387578 -3119.4866399627413 10
v 3462.5201720607865 -3119.4866399627413 10
f 69107//17782 69108//17782 69042//17782
vn 0 0 -0.032676334517227165
f 69040//17783 69039//17783 69105//17783
f 69042//17783 69041//17783 69107//17783
v 3465.387952226976 -3119.4866399627413 0
v 3467.170425354486 -3119.4866399627413 0
vn 0 0 -0.09085864257919284
f 69109//17784 69110//17784 69044//17784
v 3465.387952226976 -3119.4866399627413 10
v 3467.170425354486 -3119.4866399627413 10
f 69111//17784 69112//17784 69046//17784
vn 0 0 -0.09180070812391336
f 69044//17785 69043//17785 69109//17785
f 69046//17785 69045//17785 69111//17785
v 3503.829574645514 -3119.4866399627413 0
v 3504.4101720607864 -3119.4866399627413 0
vn 0 0 -0.029595000464502703
f 69113//17786 69114//17786 69048//17786
v 3503.829574645514 -3119.4866399627413 10
v 3504.4101720607864 -3119.4866399627413 10
f 69115//17786 69116//17786 69050//17786
vn 0 0 -0.03148276379952982
f 69048//17787 69047//17787 69113//17787
f 69050//17787 69049//17787 69115//17787
v 3507.391510940067 -3119.4866399627413 0
v 3842.5201720607865 -3119.4866399627413 0
vn 0 0 -17.0826335437363
f 69117//17788 69118//17788 17565//17788
v 3507.391510940067 -3119.4866399627413 10
v 3842.5201720607865 -3119.4866399627413 10
f 69119//17788 69120//17788 17566//17788
vn 0 0 -17.081687845945993
f 17565//17789 69051//17789 69117//17789
f 17566//17789 69052//17789 69119//17789
v 3845.3973135685233 -3119.4866399627413 0
v 3846.670425354486 -3119.4866399627413 0
vn 0 0 -0.06489478407212657
f 69121//17790 69122//17790 69054//17790
v 3845.3973135685233 -3119.4866399627413 10
v 3846.670425354486 -3119.4866399627413 10
f 69123//17790 69124//17790 69056//17790
vn 0 0 -0.0677282451974371
f 69054//17791 69053//17791 69121//17791
f 69056//17791 69055//17791 69123//17791
v 3883.329574645514 -3119.4866399627413 0
v 3883.9101720607864 -3119.4866399627413 0
f 69125//17786 69126//17786 69058//17786
v 3883.329574645514 -3119.4866399627413 10
v 3883.9101720607864 -3119.4866399627413 10
f 69127//17786 69128//17786 69060//17786
f 69058//17787 69057//17787 69125//17787
f 69060//17787 69059//17787 69127//17787
v 3886.891146969833 -3119.4866399627413 0
v 3945.5315 -3119.4866399627413 0
vn 0 0 -2.9890957650107732
f 69129//17792 69130//17792 69062//17792
v 3886.891146969833 -3119.4866399627413 10
v 3945.5315 -3119.4866399627413 10
f 69131//17792 69132//17792 69064//17792
vn 0 0 -2.9881500672204897
f 69062//17793 69061//17793 69129//17793
f 69064//17793 69063//17793 69131//17793
v 3949.4685 -3119.4866399627413 0
v 4880.334203203001 -3119.4866399627413 0
vn 0 0 -47.44935164026809
f 69133//17794 69134//17794 69066//17794
v 3949.4685 -3119.4866399627413 10
v 4880.334203203001 -3119.4866399627413 10
f 69135//17794 69136//17794 69068//17794
vn 0 0 -47.44934880216504
f 69066//17795 69065//17795 69133//17795
f 69068//17795 69067//17795 69135//17795
v 3348.1 -3119.4613866782906 0
v 3360.5201720607865 -3119.4613866782906 0
vn 0 0 -0.31365013797678337
f 69137//17796 69138//17796 69070//17796
v 3348.1 -3119.4613866782906 10
v 3360.5201720607865 -3119.4613866782906 10
f 69139//17796 69140//17796 69072//17796
f 69070//17796 69069//17796 69137//17796
f 69072//17796 69071//17796 69139//17796
v 3363.4068689826154 -3119.4613866782906 0
v 3364.5201720607865 -3119.4613866782906 0
vn 0 0 -0.028114559312815618
f 69141//17797 69142//17797 69074//17797
v 3363.4068689826154 -3119.4613866782906 10
v 3364.5201720607865 -3119.4613866782906 10
f 69143//17797 69144//17797 69076//17797
vn 0 0 -0.028346673459063988
f 69074//17798 69073//17798 69141//17798
f 69076//17798 69075//17798 69143//17798
v 3367.4068689826154 -3119.4613866782906 0
v 3368.5201720607865 -3119.4613866782906 0
f 69145//17797 69146//17797 69078//17797
v 3367.4068689826154 -3119.4613866782906 10
v 3368.5201720607865 -3119.4613866782906 10
f 69147//17797 69148//17797 69080//17797
f 69078//17798 69077//17798 69145//17798
f 69080//17798 69079//17798 69147//17798
v 3371.4068689826154 -3119.4613866782906 0
v 3372.5201720607865 -3119.4613866782906 0
f 69149//17797 69150//17797 69082//17797
v 3371.4068689826154 -3119.4613866782906 10
v 3372.5201720607865 -3119.4613866782906 10
f 69151//17797 69152//17797 69084//17797
f 69082//17798 69081//17798 69149//17798
f 69084//17798 69083//17798 69151//17798
v 3375.4068689826154 -3119.4613866782906 0
v 3377.0201720607865 -3119.4613866782906 0
vn 0 0 -0.04074120153812946
f 69153//17799 69154//17799 69086//17799
v 3375.4068689826154 -3119.4613866782906 10
v 3377.0201720607865 -3119.4613866782906 10
f 69155//17799 69156//17799 69088//17799
vn 0 0 -0.040973315684377835
f 69086//17800 69085//17800 69153//17800
f 69088//17800 69087//17800 69155//17800
v 3379.9068689826154 -3119.4613866782906 0
v 3381.096776198139 -3119.4613866782906 0
vn 0 0 -0.030049065383477305
f 69157//17801 69158//17801 6663//17801
v 3379.9068689826154 -3119.4613866782906 10
v 3381.096776198139 -3119.4613866782906 10
f 69159//17801 69160//17801 6664//17801
vn 0 0 -0.03028117952972568
f 6663//17802 69089//17802 69157//17802
f 6664//17802 69090//17802 69159//17802
v 3445.9032238018617 -3119.4613866782906 0
v 3446.5201720607865 -3119.4613866782906 0
vn 0 0 -0.01557996987394803
f 69161//17803 69162//17803 69091//17803
v 3445.9032238018617 -3119.4613866782906 10
v 3446.5201720607865 -3119.4613866782906 10
f 69163//17803 69164//17803 69092//17803
f 69091//17803 6649//17803 69161//17803
f 69092//17803 6650//17803 69163//17803
v 3449.4068689826154 -3119.4613866782906 0
v 3450.5201720607865 -3119.4613866782906 0
f 69165//17797 69166//17797 69094//17797
v 3449.4068689826154 -3119.4613866782906 10
v 3450.5201720607865 -3119.4613866782906 10
f 69167//17797 69168//17797 69096//17797
f 69094//17798 69093//17798 69165//17798
f 69096//17798 69095//17798 69167//17798
v 3453.4068689826154 -3119.4613866782906 0
v 3454.5201720607865 -3119.4613866782906 0
f 69169//17797 69170//17797 69098//17797
v 3453.4068689826154 -3119.4613866782906 10
v 3454.5201720607865 -3119.4613866782906 10
f 69171//17797 69172//17797 69100//17797
f 69098//17798 69097//17798 69169//17798
f 69100//17798 69099//17798 69171//17798
v 3457.4068689826154 -3119.4613866782906 0
v 3459.0201720607865 -3119.4613866782906 0
f 69173//17799 69174//17799 69102//17799
v 3457.4068689826154 -3119.4613866782906 10
v 3459.0201720607865 -3119.4613866782906 10
f 69175//17799 69176//17799 69104//17799
f 69102//17800 69101//17800 69173//17800
f 69104//17800 69103//17800 69175//17800
v 3461.9068689826154 -3119.4613866782906 0
vn 0 0 -0.015487917087501772
f 69177//17804 20999//17804 69106//17804
v 3461.9068689826154 -3119.4613866782906 10
f 69178//17804 21000//17804 69108//17804
vn 0 0 -0.015720031233750143
f 69106//17805 69105//17805 69177//17805
f 69108//17805 69107//17805 69178//17805
v 3465.3787607831187 -3119.4613866782906 0
v 3467.1520777693604 -3119.4613866782906 0
vn 0 0 -0.044782078274692806
f 69179//17806 69180//17806 69110//17806
v 3465.3787607831187 -3119.4613866782906 10
v 3467.1520777693604 -3119.4613866782906 10
f 69181//17806 69182//17806 69112//17806
vn 0 0 -0.04501330091461004
f 69110//17807 69109//17807 69179//17807
f 69112//17807 69111//17807 69181//17807
v 3503.8479222306396 -3119.4613866782906 0
v 3504.4101720607864 -3119.4613866782906 0
vn 0 0 -0.014198654893014528
f 69183//17808 69184//17808 69114//17808
v 3503.8479222306396 -3119.4613866782906 10
v 3504.4101720607864 -3119.4613866782906 10
f 69185//17808 69186//17808 69116//17808
vn 0 0 -0.014661991679168653
f 69114//17809 69113//17809 69183//17809
f 69116//17809 69115//17809 69185//17809
v 3507.382319496209 -3119.4613866782906 0
v 3842.5201720607865 -3119.4613866782906 0
vn 0 0 -8.463331520985795
f 69187//17810 69188//17810 69118//17810
v 3507.382319496209 -3119.4613866782906 10
v 3842.5201720607865 -3119.4613866782906 10
f 69189//17810 69190//17810 69120//17810
vn 0 0 -8.463099406839547
f 69118//17811 69117//17811 69187//17811
f 69120//17811 69119//17811 69189//17811
v 3845.406505012381 -3119.4613866782906 0
v 3846.6520777693604 -3119.4613866782906 0
vn 0 0 -0.031454803135956555
f 69191//17812 69192//17812 69122//17812
v 3845.406505012381 -3119.4613866782906 10
v 3846.6520777693604 -3119.4613866782906 10
f 69193//17812 69194//17812 69124//17812
vn 0 0 -0.03215025406835905
f 69122//17813 69121//17813 69191//17813
f 69124//17813 69123//17813 69193//17813
v 3883.3479222306396 -3119.4613866782906 0
v 3883.9101720607864 -3119.4613866782906 0
f 69195//17808 69196//17808 69126//17808
v 3883.3479222306396 -3119.4613866782906 10
v 3883.9101720607864 -3119.4613866782906 10
f 69197//17808 69198//17808 69128//17808
f 69126//17809 69125//17809 69195//17809
f 69128//17809 69127//17809 69197//17809
v 3886.881955525975 -3119.4613866782906 0
v 3945.5315 -3119.4613866782906 0
vn 0 0 -1.4810936295022896
f 69199//17814 69200//17814 69130//17814
v 3886.881955525975 -3119.4613866782906 10
v 3945.5315 -3119.4613866782906 10
f 69201//17814 69202//17814 69132//17814
vn 0 0 -1.4808615153560412
f 69130//17815 69129//17815 69199//17815
f 69132//17815 69131//17815 69201//17815
v 3949.4685 -3119.4613866782906 0
v 4880.334230787146 -3119.4613866782906 0
vn 0 0 -23.50741708490922
f 69203//17816 69204//17816 69134//17816
v 3949.4685 -3119.4613866782906 10
v 4880.334230787146 -3119.4613866782906 10
f 69205//17816 69206//17816 69136//17816
vn 0 0 -23.507416388318966
f 69134//17817 69133//17817 69203//17817
f 69136//17817 69135//17817 69205//17817
v 3348.1 -3119.1503866782905 0
v 3360.5201720607865 -3119.1503866782905 0
f 69207//15037 69208//15037 69138//15037
v 3348.1 -3119.1503866782905 10
v 3360.5201720607865 -3119.1503866782905 10
f 69209//15037 69210//15037 69140//15037
f 69138//15037 69137//15037 69207//15037
f 69140//15037 69139//15037 69209//15037
v 3363.520063725472 -3119.1503866782905 0
v 3364.5201720607865 -3119.1503866782905 0
vn 0 0 -0.31103369228296107
f 69211//17818 69212//17818 69142//17818
v 3363.520063725472 -3119.1503866782905 10
v 3364.5201720607865 -3119.1503866782905 10
f 69213//17818 69214//17818 69144//17818
vn 0 0 -0.3462372573113958
f 69142//17819 69141//17819 69211//17819
f 69144//17819 69143//17819 69213//17819
v 3367.520063725472 -3119.1503866782905 0
v 3368.5201720607865 -3119.1503866782905 0
f 69215//17818 69216//17818 69146//17818
v 3367.520063725472 -3119.1503866782905 10
v 3368.5201720607865 -3119.1503866782905 10
f 69217//17818 69218//17818 69148//17818
f 69146//17819 69145//17819 69215//17819
f 69148//17819 69147//17819 69217//17819
v 3371.520063725472 -3119.1503866782905 0
v 3372.5201720607865 -3119.1503866782905 0
f 69219//17818 69220//17818 69150//17818
v 3371.520063725472 -3119.1503866782905 10
v 3372.5201720607865 -3119.1503866782905 10
f 69221//17818 69222//17818 69152//17818
f 69150//17819 69149//17819 69219//17819
f 69152//17819 69151//17819 69221//17819
v 3375.520063725472 -3119.1503866782905 0
v 3377.0201720607865 -3119.1503866782905 0
vn 0 0 -0.46653369228303565
f 69223//17820 69224//17820 69154//17820
v 3375.520063725472 -3119.1503866782905 10
v 3377.0201720607865 -3119.1503866782905 10
f 69225//17820 69226//17820 69156//17820
vn 0 0 -0.5017372573114705
f 69154//17821 69153//17821 69223//17821
f 69156//17821 69155//17821 69225//17821
v 3380.020063725472 -3119.1503866782905 0
v 3381.096776198139 -3119.1503866782905 0
vn 0 0 -0.3348575789996499
f 69227//17822 69228//17822 69158//17822
v 3380.020063725472 -3119.1503866782905 10
v 3381.096776198139 -3119.1503866782905 10
f 69229//17822 69230//17822 69160//17822
vn 0 0 -0.37006114402808465
f 69158//17823 69157//17823 69227//17823
f 69160//17823 69159//17823 69229//17823
v 3445.9032238018617 -3119.1503866782905 0
v 3446.5201720607865 -3119.1503866782905 0
vn 0 0 -0.19187090852571162
f 69231//17824 69232//17824 69162//17824
v 3445.9032238018617 -3119.1503866782905 10
v 3446.5201720607865 -3119.1503866782905 10
f 69233//17824 69234//17824 69164//17824
f 69162//17824 69161//17824 69231//17824
f 69164//17824 69163//17824 69233//17824
v 3449.520063725472 -3119.1503866782905 0
v 3450.5201720607865 -3119.1503866782905 0
f 69235//17818 69236//17818 69166//17818
v 3449.520063725472 -3119.1503866782905 10
v 3450.5201720607865 -3119.1503866782905 10
f 69237//17818 69238//17818 69168//17818
f 69166//17819 69165//17819 69235//17819
f 69168//17819 69167//17819 69237//17819
v 3453.520063725472 -3119.1503866782905 0
v 3454.5201720607865 -3119.1503866782905 0
f 69239//17818 69240//17818 69170//17818
v 3453.520063725472 -3119.1503866782905 10
v 3454.5201720607865 -3119.1503866782905 10
f 69241//17818 69242//17818 69172//17818
f 69170//17819 69169//17819 69239//17819
f 69172//17819 69171//17819 69241//17819
v 3457.520063725472 -3119.1503866782905 0
v 3459.0201720607865 -3119.1503866782905 0
f 69243//17820 69244//17820 69174//17820
v 3457.520063725472 -3119.1503866782905 10
v 3459.0201720607865 -3119.1503866782905 10
f 69245//17820 69246//17820 69176//17820
f 69174//17821 69173//17821 69243//17821
f 69176//17821 69175//17821 69245//17821
v 3462.020063725472 -3119.1503866782905 0
v 3462.781132046083 -3119.1503866782905 0
vn 0 0 -0.23669224771006458
f 69247//17825 69248//17825 20999//17825
v 3462.020063725472 -3119.1503866782905 10
v 3462.781132046083 -3119.1503866782905 10
f 69249//17825 69250//17825 21000//17825
vn 0 0 -0.19073725731132124
f 20999//17826 69177//17826 69247//17826
f 21000//17826 69178//17826 69249//17826
v 3465.2655660402615 -3119.1503866782905 0
v 3466.9261230431507 -3119.1503866782905 0
vn 0 0 -0.5164332278987775
f 69251//17827 69252//17827 69180//17827
v 3465.2655660402615 -3119.1503866782905 10
v 3466.9261230431507 -3119.1503866782905 10
f 69253//17827 69254//17827 69182//17827
vn 0 0 -0.5515015827214496
f 69180//17828 69179//17828 69251//17828
f 69182//17828 69181//17828 69253//17828
v 3504.0738769568493 -3119.1503866782905 0
v 3504.4101720607864 -3119.1503866782905 0
f 69255//15042 69256//15042 69184//15042
v 3504.0738769568493 -3119.1503866782905 10
v 3504.4101720607864 -3119.1503866782905 10
f 69257//15042 69258//15042 69186//15042
f 69184//15043 69183//15043 69255//15043
f 69186//15043 69185//15043 69257//15043
v 3507.2691247533526 -3119.1503866782905 0
v 3842.5201720607865 -3119.1503866782905 0
vn 0 0 -104.26307571266197
f 69259//17829 69260//17829 69188//17829
v 3507.2691247533526 -3119.1503866782905 10
v 3842.5201720607865 -3119.1503866782905 10
f 69261//17829 69262//17829 69190//17829
vn 0 0 -104.22787214763353
f 69188//17830 69187//17830 69259//17830
f 69190//17830 69189//17830 69261//17830
v 3845.5196997552375 -3119.1503866782905 0
v 3846.4261230431507 -3119.1503866782905 0
vn 0 0 -0.28189764254113575
f 69263//17831 69264//17831 69192//17831
v 3845.5196997552375 -3119.1503866782905 10
v 3846.4261230431507 -3119.1503866782905 10
f 69265//17831 69266//17831 69194//17831
vn 0 0 -0.38737312742081875
f 69192//17832 69191//17832 69263//17832
f 69194//17832 69193//17832 69265//17832
v 3883.5738769568493 -3119.1503866782905 0
f 69267//15042 18733//15042 69196//15042
v 3883.5738769568493 -3119.1503866782905 10
f 69268//15042 18734//15042 69198//15042
f 69196//15043 69195//15043 69267//15043
f 69198//15043 69197//15043 69268//15043
v 3886.7687607831185 -3119.1503866782905 0
v 3945.5315 -3119.1503866782905 0
vn 0 0 -18.27521189645892
f 69269//17833 69270//17833 69200//17833
v 3886.7687607831185 -3119.1503866782905 10
v 3945.5315 -3119.1503866782905 10
f 69271//17833 69272//17833 69202//17833
vn 0 0 -18.240008331430484
f 69200//17834 69199//17834 69269//17834
f 69202//17834 69201//17834 69271//17834
v 3949.4685 -3119.1503866782905 0
v 4880.334570492225 -3119.1503866782905 0
vn 0 0 -289.4993479232208
f 69273//17835 69274//17835 69204//17835
v 3949.4685 -3119.1503866782905 10
v 4880.334570492225 -3119.1503866782905 10
f 69275//17835 69276//17835 69206//17835
vn 0 0 -289.4992422749413
f 69204//17836 69203//17836 69273//17836
f 69206//17836 69205//17836 69275//17836
v 3348.1 -3119.1493866782907 0
v 3360.5201720607865 -3119.1493866782907 0
f 69277//14993 69278//14993 69208//14993
v 3348.1 -3119.1493866782907 10
v 3360.5201720607865 -3119.1493866782907 10
f 69279//14993 69280//14993 69210//14993
f 69208//14993 69207//14993 69277//14993
f 69210//14993 69209//14993 69279//14993
v 3363.520427695706 -3119.1493866782907 0
v 3364.5201720607865 -3119.1493866782907 0
vn 0 0 -0.0009997443648295035
f 69281//17837 69282//17837 69212//17837
v 3363.520427695706 -3119.1493866782907 10
v 3364.5201720607865 -3119.1493866782907 10
f 69283//17837 69284//17837 69214//17837
vn 0 0 -0.00100010833506346
f 69212//17838 69211//17838 69281//17838
f 69214//17838 69213//17838 69283//17838
v 3367.520427695706 -3119.1493866782907 0
v 3368.5201720607865 -3119.1493866782907 0
f 69285//17837 69286//17837 69216//17837
v 3367.520427695706 -3119.1493866782907 10
v 3368.5201720607865 -3119.1493866782907 10
f 69287//17837 69288//17837 69218//17837
f 69216//17838 69215//17838 69285//17838
f 69218//17838 69217//17838 69287//17838
v 3371.520427695706 -3119.1493866782907 0
v 3372.5201720607865 -3119.1493866782907 0
f 69289//17837 69290//17837 69220//17837
v 3371.520427695706 -3119.1493866782907 10
v 3372.5201720607865 -3119.1493866782907 10
f 69291//17837 69292//17837 69222//17837
f 69220//17838 69219//17838 69289//17838
f 69222//17838 69221//17838 69291//17838
v 3375.520427695706 -3119.1493866782907 0
v 3377.0201720607865 -3119.1493866782907 0
vn 0 0 -0.0014997443647039933
f 69293//17839 69294//17839 69224//17839
v 3375.520427695706 -3119.1493866782907 10
v 3377.0201720607865 -3119.1493866782907 10
f 69295//17839 69296//17839 69226//17839
vn 0 0 -0.0015001083349379498
f 69224//17840 69223//17840 69293//17840
f 69226//17840 69225//17840 69295//17840
v 3380.020427695706 -3119.1493866782907 0
v 3381.096776198139 -3119.1493866782907 0
vn 0 0 -0.0010763485021629347
f 69297//17841 69298//17841 69228//17841
v 3380.020427695706 -3119.1493866782907 10
v 3381.096776198139 -3119.1493866782907 10
f 69299//17841 69300//17841 69230//17841
vn 0 0 -0.0010767124723968912
f 69228//17842 69227//17842 69297//17842
f 69230//17842 69229//17842 69299//17842
v 3445.9032238018617 -3119.1493866782907 0
v 3446.5201720607865 -3119.1493866782907 0
vn 0 0 -0.0006169482587699552
f 69301//17843 69302//17843 69232//17843
v 3445.9032238018617 -3119.1493866782907 10
v 3446.5201720607865 -3119.1493866782907 10
f 69303//17843 69304//17843 69234//17843
f 69232//17843 69231//17843 69301//17843
f 69234//17843 69233//17843 69303//17843
v 3449.520427695706 -3119.1493866782907 0
v 3450.5201720607865 -3119.1493866782907 0
f 69305//17837 69306//17837 69236//17837
v 3449.520427695706 -3119.1493866782907 10
v 3450.5201720607865 -3119.1493866782907 10
f 69307//17837 69308//17837 69238//17837
f 69236//17838 69235//17838 69305//17838
f 69238//17838 69237//17838 69307//17838
v 3453.520427695706 -3119.1493866782907 0
v 3454.5201720607865 -3119.1493866782907 0
f 69309//17837 69310//17837 69240//17837
v 3453.520427695706 -3119.1493866782907 10
v 3454.5201720607865 -3119.1493866782907 10
f 69311//17837 69312//17837 69242//17837
f 69240//17838 69239//17838 69309//17838
f 69242//17838 69241//17838 69311//17838
v 3457.520427695706 -3119.1493866782907 0
v 3459.0201720607865 -3119.1493866782907 0
f 69313//17839 69314//17839 69244//17839
v 3457.520427695706 -3119.1493866782907 10
v 3459.0201720607865 -3119.1493866782907 10
f 69315//17839 69316//17839 69246//17839
f 69244//17840 69243//17840 69313//17840
f 69246//17840 69245//17840 69315//17840
v 3462.020427695706 -3119.1493866782907 0
v 3462.7819711457137 -3119.1493866782907 0
vn 0 0 -0.0007615434498164305
f 69317//17844 69318//17844 69248//17844
v 3462.020427695706 -3119.1493866782907 10
v 3462.7819711457137 -3119.1493866782907 10
f 69319//17844 69320//17844 69250//17844
vn 0 0 -0.0007610683204197314
f 69248//17845 69247//17845 69317//17845
f 69250//17845 69249//17845 69319//17845
v 3465.2652020700275 -3119.1493866782907 0
v 3466.925396500623 -3119.1493866782907 0
vn 0 0 -0.0016601944301785682
f 69321//17846 69322//17846 69252//17846
v 3465.2652020700275 -3119.1493866782907 10
v 3466.925396500623 -3119.1493866782907 10
f 69323//17846 69324//17846 69254//17846
vn 0 0 -0.0016605570024723294
f 69252//17847 69251//17847 69321//17847
f 69254//17847 69253//17847 69323//17847
v 3504.074603499377 -3119.1493866782907 0
f 69325//15052 22259//15052 69256//15052
v 3504.074603499377 -3119.1493866782907 10
f 69326//15052 22260//15052 69258//15052
f 69256//15053 69255//15053 69325//15053
f 69258//15053 69257//15053 69326//15053
v 3507.2687607831185 -3119.1493866782907 0
v 3842.5201720607865 -3119.1493866782907 0
f 69327//2963 69328//2963 69260//2963
v 3507.2687607831185 -3119.1493866782907 10
v 3842.5201720607865 -3119.1493866782907 10
f 69329//2963 69330//2963 69262//2963
f 69260//2964 69259//2964 69327//2964
f 69262//2964 69261//2964 69329//2964
v 3845.520063725472 -3119.1493866782907 0
v 3846.425396500623 -3119.1493866782907 0
vn 0 0 -0.0009053327749235251
f 69331//17848 69332//17848 69264//17848
v 3845.520063725472 -3119.1493866782907 10
v 3846.425396500623 -3119.1493866782907 10
f 69333//17848 69334//17848 69266//17848
vn 0 0 -0.0009064232876856542
f 69264//17849 69263//17849 69331//17849
f 69266//17849 69265//17849 69333//17849
v 3883.574603499377 -3119.1493866782907 0
v 3883.9110111604173 -3119.1493866782907 0
f 69335//15056 69336//15056 18733//15056
v 3883.574603499377 -3119.1493866782907 10
v 3883.9110111604173 -3119.1493866782907 10
f 69337//15056 69338//15056 18734//15056
f 18733//15053 69267//15053 69335//15053
f 18734//15053 69268//15053 69337//15053
v 3886.768396812884 -3119.1493866782907 0
v 3945.5315 -3119.1493866782907 0
vn 0 0 -0.058763103172365286
f 69339//17850 69340//17850 69270//17850
v 3886.768396812884 -3119.1493866782907 10
v 3945.5315 -3119.1493866782907 10
f 69341//17850 69342//17850 69272//17850
f 69270//17587 69269//17587 69339//17587
f 69272//17587 69271//17587 69341//17587
v 3949.4685 -3119.1493866782907 0
v 4880.334571584524 -3119.1493866782907 0
vn 0 0 -0.930866071350858
f 69343//17851 69344//17851 69274//17851
v 3949.4685 -3119.1493866782907 10
v 4880.334571584524 -3119.1493866782907 10
f 69345//17851 69346//17851 69276//17851
vn 0 0 -0.9308660702585584
f 69274//17852 69273//17852 69343//17852
f 69276//17852 69275//17852 69345//17852
v 3348.1 -3119.108299953427 0
v 3360.5201720607865 -3119.108299953427 0
vn 0 0 -0.5103041922228062
f 69347//17853 69348//17853 69278//17853
v 3348.1 -3119.108299953427 10
v 3360.5201720607865 -3119.108299953427 10
f 69349//17853 69350//17853 69280//17853
f 69278//17853 69277//17853 69347//17853
f 69280//17853 69279//17853 69349//17853
v 3363.53538204058 -3119.108299953427 0
v 3364.5201720607865 -3119.108299953427 0
vn 0 0 -0.04046179660886432
f 69351//17854 69352//17854 69282//17854
v 3363.53538204058 -3119.108299953427 10
v 3364.5201720607865 -3119.108299953427 10
f 69353//17854 69354//17854 69284//17854
vn 0 0 -0.0410762216622122
f 69282//17855 69281//17855 69351//17855
f 69284//17855 69283//17855 69353//17855
v 3367.53538204058 -3119.108299953427 0
v 3368.5201720607865 -3119.108299953427 0
f 69355//17854 69356//17854 69286//17854
v 3367.53538204058 -3119.108299953427 10
v 3368.5201720607865 -3119.108299953427 10
f 69357//17854 69358//17854 69288//17854
f 69286//17855 69285//17855 69355//17855
f 69288//17855 69287//17855 69357//17855
v 3371.53538204058 -3119.108299953427 0
v 3372.5201720607865 -3119.108299953427 0
f 69359//17854 69360//17854 69290//17854
v 3371.53538204058 -3119.108299953427 10
v 3372.5201720607865 -3119.108299953427 10
f 69361//17854 69362//17854 69292//17854
f 69290//17855 69289//17855 69359//17855
f 69292//17855 69291//17855 69361//17855
v 3375.53538204058 -3119.108299953427 0
v 3377.0201720607865 -3119.108299953427 0
vn 0 0 -0.061005159040772784
f 69363//17856 69364//17856 69294//17856
v 3375.53538204058 -3119.108299953427 10
v 3377.0201720607865 -3119.108299953427 10
f 69365//17856 69366//17856 69296//17856
vn 0 0 -0.06161958409412066
f 69294//17857 69293//17857 69363//17857
f 69296//17857 69295//17857 69365//17857
v 3380.03538204058 -3119.108299953427 0
v 3381.096776198139 -3119.108299953427 0
vn 0 0 -0.04360920972370313
f 69367//17858 69368//17858 69298//17858
v 3380.03538204058 -3119.108299953427 10
v 3381.096776198139 -3119.108299953427 10
f 69369//17858 69370//17858 69300//17858
vn 0 0 -0.044223634777051
f 69298//17859 69297//17859 69367//17859
f 69300//17859 69299//17859 69369//17859
v 3445.9032238018617 -3119.108299953427 0
v 3446.5201720607865 -3119.108299953427 0
vn 0 0 -0.02534838336965504
f 69371//17860 69372//17860 69302//17860
v 3445.9032238018617 -3119.108299953427 10
v 3446.5201720607865 -3119.108299953427 10
f 69373//17860 69374//17860 69304//17860
f 69302//17860 69301//17860 69371//17860
f 69304//17860 69303//17860 69373//17860
v 3449.53538204058 -3119.108299953427 0
v 3450.5201720607865 -3119.108299953427 0
f 69375//17854 69376//17854 69306//17854
v 3449.53538204058 -3119.108299953427 10
v 3450.5201720607865 -3119.108299953427 10
f 69377//17854 69378//17854 69308//17854
f 69306//17855 69305//17855 69375//17855
f 69308//17855 69307//17855 69377//17855
v 3453.53538204058 -3119.108299953427 0
v 3454.5201720607865 -3119.108299953427 0
f 69379//17854 69380//17854 69310//17854
v 3453.53538204058 -3119.108299953427 10
v 3454.5201720607865 -3119.108299953427 10
f 69381//17854 69382//17854 69312//17854
f 69310//17855 69309//17855 69379//17855
f 69312//17855 69311//17855 69381//17855
v 3457.53538204058 -3119.108299953427 0
v 3459.0201720607865 -3119.108299953427 0
f 69383//17856 69384//17856 69314//17856
v 3457.53538204058 -3119.108299953427 10
v 3459.0201720607865 -3119.108299953427 10
f 69385//17856 69386//17856 69316//17856
f 69314//17857 69313//17857 69383//17857
f 69316//17857 69315//17857 69385//17857
v 3462.03538204058 -3119.108299953427 0
v 3462.816447001393 -3119.108299953427 0
vn 0 0 -0.03209140114569918
f 69387//17861 69388//17861 69318//17861
v 3462.03538204058 -3119.108299953427 10
v 3462.816447001393 -3119.108299953427 10
f 69389//17861 69390//17861 69320//17861
vn 0 0 -0.031289326202303916
f 69318//17862 69317//17862 69387//17862
f 69320//17862 69319//17862 69389//17862
v 3465.2502477251537 -3119.108299953427 0
vn 0 0 -0.06759988662686953
f 69391//17863 10841//17863 69322//17863
v 3465.2502477251537 -3119.108299953427 10
f 69392//17863 10842//17863 69324//17863
vn 0 0 -0.06821195179031075
f 69322//17864 69321//17864 69391//17864
f 69324//17864 69323//17864 69392//17864
v 3504.444647916466 -3119.108299953427 0
vn 0 0 -0.013977422935521441
f 10827//17865 69393//17865 22259//17865
v 3504.444647916466 -3119.108299953427 10
f 10828//17865 69394//17865 22260//17865
vn 0 0 -0.013787413155567398
f 22259//17866 69325//17866 10827//17866
f 22260//17866 69326//17866 10828//17866
v 3507.2538064382443 -3119.108299953427 0
v 3842.5201720607865 -3119.108299953427 0
vn 0 0 -13.774996920425243
f 69395//17867 69396//17867 69328//17867
v 3507.2538064382443 -3119.108299953427 10
v 3842.5201720607865 -3119.108299953427 10
f 69397//17867 69398//17867 69330//17867
vn 0 0 -13.774382495371876
f 69328//17868 69327//17868 69395//17868
f 69330//17868 69329//17868 69397//17868
v 3845.535018070346 -3119.108299953427 0
vn 0 0 -0.03535624337267906
f 69399//17869 10885//17869 69332//17869
v 3845.535018070346 -3119.108299953427 10
f 69400//17869 10886//17869 69334//17869
vn 0 0 -0.037197158642816024
f 69332//17870 69331//17870 69399//17870
f 69334//17870 69333//17870 69400//17870
v 3883.9454870160966 -3119.108299953427 0
vn 0 0 -0.014011898791188174
f 10871//17871 69401//17871 69336//17871
v 3883.9454870160966 -3119.108299953427 10
f 10872//17871 69402//17871 69338//17871
vn 0 0 -0.01382188901123413
f 69336//17872 69335//17872 10871//17872
f 69338//17872 69337//17872 10872//17872
v 3886.7534424680102 -3119.108299953427 0
v 3945.5315 -3119.108299953427 0
vn 0 0 -2.4149978778464676
f 69403//17873 69404//17873 69340//17873
v 3886.7534424680102 -3119.108299953427 10
v 3945.5315 -3119.108299953427 10
f 69405//17873 69406//17873 69342//17873
vn 0 0 -2.41438345279312
f 69340//17874 69339//17874 69403//17874
f 69342//17874 69341//17874 69405//17874
v 3949.4685 -3119.108299953427 0
v 4880.334616463525 -3119.108299953427 0
vn 0 0 -38.24624001218662
f 69407//17875 69408//17875 69344//17875
v 3949.4685 -3119.108299953427 10
v 4880.334616463525 -3119.108299953427 10
f 69409//17875 69410//17875 69346//17875
vn 0 0 -38.246238168255466
f 69344//17876 69343//17876 69407//17876
f 69346//17876 69345//17876 69409//17876
v 3348.1 -3119 0
v 3360.5201720607865 -3119 0
vn 0 0 -1.3451040557375495
f 69411//17877 69412//17877 69348//17877
v 3348.1 -3119 10
v 3360.5201720607865 -3119 10
f 69413//17877 69414//17877 69350//17877
f 69348//17877 69347//17877 69411//17877
f 69350//17877 69349//17877 69413//17877
v 3364.5201720607865 -3119 0
vn 0 0 -0.10238375015430932
f 21875//17878 69415//17878 69352//17878
v 3364.5201720607865 -3119 10
f 21876//17878 69416//17878 69354//17878
vn 0 0 -0.10665271332368037
f 69352//17879 69351//17879 21875//17879
f 69354//17879 69353//17879 21876//17879
v 3368.5201720607865 -3119 0
f 21171//17878 69417//17878 69356//17878
v 3368.5201720607865 -3119 10
f 21172//17878 69418//17878 69358//17878
f 69356//17879 69355//17879 21171//17879
f 69358//17879 69357//17879 21172//17879
v 3372.5201720607865 -3119 0
f 18491//17878 69419//17878 69360//17878
v 3372.5201720607865 -3119 10
f 18492//17878 69420//17878 69362//17878
f 69360//17879 69359//17879 18491//17879
f 69362//17879 69361//17879 18492//17879
v 3377.0201720607865 -3119 0
vn 0 0 -0.15653372686777034
f 18129//17880 69421//17880 69364//17880
v 3377.0201720607865 -3119 10
f 18130//17880 69422//17880 69366//17880
vn 0 0 -0.16080269003714137
f 69364//17881 69363//17881 18129//17881
f 69366//17881 69365//17881 18130//17881
v 3381.096776198139 -3119 0
vn 0 0 -0.110679974661912
f 22469//17882 69423//17882 69368//17882
v 3381.096776198139 -3119 10
f 22470//17882 69424//17882 69370//17882
vn 0 0 -0.11494893783128303
f 69368//17883 69367//17883 22469//17883
f 69370//17883 69369//17883 22470//17883
v 3445.9032238018617 -3119 0
v 3446.5201720607865 -3119 0
vn 0 0 -0.06681546770837882
f 69425//17884 69426//17884 69372//17884
v 3445.9032238018617 -3119 10
v 3446.5201720607865 -3119 10
f 69427//17884 69428//17884 69374//17884
f 69372//17884 69371//17884 69425//17884
f 69374//17884 69373//17884 69427//17884
v 3450.5201720607865 -3119 0
f 21459//17878 69429//17878 69376//17878
v 3450.5201720607865 -3119 10
f 21460//17878 69430//17878 69378//17878
f 69376//17879 69375//17879 21459//17879
f 69378//17879 69377//17879 21460//17879
v 3454.5201720607865 -3119 0
f 18347//17878 69431//17878 69380//17878
v 3454.5201720607865 -3119 10
f 18348//17878 69432//17878 69382//17878
f 69380//17879 69379//17879 18347//17879
f 69382//17879 69381//17879 18348//17879
v 3459.0201720607865 -3119 0
f 17841//17880 69433//17880 69384//17880
v 3459.0201720607865 -3119 10
f 17842//17880 69434//17880 69386//17880
f 69384//17881 69383//17881 17841//17881
f 69386//17881 69385//17881 17842//17881
v 3462.90732145237 -3119 0
vn 0 0 -0.0901620345186063
f 22325//17885 69435//17885 69388//17885
v 3462.90732145237 -3119 10
f 22326//17885 69436//17885 69390//17885
vn 0 0 -0.08458929887946832
f 69388//17886 69387//17886 22325//17886
f 69390//17886 69389//17886 22326//17886
v 3465.2108297657337 -3119 0
v 3466.895545247673 -3119 0
vn 0 0 -0.18245460823163984
f 69437//17887 69438//17887 10841//17887
v 3465.2108297657337 -3119 10
v 3466.895545247673 -3119 10
f 69439//17887 69440//17887 10842//17887
vn 0 0 -0.1781856450622688
f 10841//17888 69391//17888 69437//17888
f 10842//17888 69392//17888 69439//17888
v 3504.104454752327 -3119 0
v 3504.535522367443 -3119 0
vn 0 0 -0.046684602640896314
f 69441//17889 69442//17889 69393//17889
v 3504.104454752327 -3119 10
v 3504.535522367443 -3119 10
f 69443//17889 69444//17889 69394//17889
vn 0 0 -0.03684290383238731
f 69393//17890 10827//17890 69441//17890
f 69394//17890 10828//17890 69443//17890
v 3507.2143884788247 -3119 0
v 3842.5201720607865 -3119 0
vn 0 0 -36.31360074570405
f 69445//17891 69446//17891 69396//17891
v 3507.2143884788247 -3119 10
v 3842.5201720607865 -3119 10
f 69447//17891 69448//17891 69398//17891
vn 0 0 -36.30933178253473
f 69396//17892 69395//17892 69445//17892
f 69398//17892 69397//17892 69447//17892
v 3845.5744360297654 -3119 0
v 3846.395545247673 -3119 0
vn 0 0 -0.08892609005781302
f 69449//17893 69450//17893 10885//17893
v 3845.5744360297654 -3119 10
v 3846.395545247673 -3119 10
f 69451//17893 69452//17893 10886//17893
vn 0 0 -0.09319505322713481
f 10885//17894 69399//17894 69449//17894
f 10886//17894 69400//17894 69451//17894
v 3883.604454752327 -3119 0
v 3884.0363614670737 -3119 0
vn 0 0 -0.04677547709183968
f 69453//17895 69454//17895 69401//17895
v 3883.604454752327 -3119 10
v 3884.0363614670737 -3119 10
f 69455//17895 69456//17895 69402//17895
vn 0 0 -0.03693377828333067
f 69401//17896 10871//17896 69453//17896
f 69402//17896 10872//17896 69455//17896
v 3886.7140245085907 -3119 0
v 3945.5315 -3119 0
vn 0 0 -6.369929856408761
f 69457//17897 69458//17897 69404//17897
v 3886.7140245085907 -3119 10
v 3945.5315 -3119 10
f 69459//17897 69460//17897 69406//17897
vn 0 0 -6.365660893239439
f 69404//17898 69403//17898 69457//17898
f 69406//17898 69405//17898 69459//17898
v 3949.4685 -3119 0
v 4880.334734759487 -3119 0
vn 0 0 -100.81276987114671
f 69461//17899 69462//17899 69408//17899
v 3949.4685 -3119 10
v 4880.334734759487 -3119 10
f 69463//17899 69464//17899 69410//17899
vn 0 0 -100.8127570596995
f 69408//17900 69407//17900 69461//17900
f 69410//17900 69409//17900 69463//17900
v 3348.1 -3118.999 0
v 3360.5201720607865 -3118.999 0
f 69465//17750 69466//17750 69412//17750
v 3348.1 -3118.999 10
v 3360.5201720607865 -3118.999 10
f 69467//17750 69468//17750 69414//17750
f 69412//17750 69411//17750 69465//17750
f 69414//17750 69413//17750 69467//17750
v 3363.5744360297654 -3118.999 0
v 3364.5201720607865 -3118.999 0
vn 0 0 -0.0009457360312138416
f 69469//17901 69470//17901 69415//17901
v 3363.5744360297654 -3118.999 10
v 3364.5201720607865 -3118.999 10
f 69471//17901 69472//17901 69416//17901
vn 0 0 -0.0009453720609792648
f 69415//17902 21875//17902 69469//17902
f 69416//17902 21876//17902 69471//17902
v 3367.5744360297654 -3118.999 0
v 3368.5201720607865 -3118.999 0
f 69473//17901 69474//17901 69417//17901
v 3367.5744360297654 -3118.999 10
v 3368.5201720607865 -3118.999 10
f 69475//17901 69476//17901 69418//17901
f 69417//17902 21171//17902 69473//17902
f 69418//17902 21172//17902 69475//17902
v 3371.5744360297654 -3118.999 0
v 3372.5201720607865 -3118.999 0
f 69477//17901 69478//17901 69419//17901
v 3371.5744360297654 -3118.999 10
v 3372.5201720607865 -3118.999 10
f 69479//17901 69480//17901 69420//17901
f 69419//17902 18491//17902 69477//17902
f 69420//17902 18492//17902 69479//17902
v 3375.5744360297654 -3118.999 0
v 3377.0201720607865 -3118.999 0
vn 0 0 -0.001445736031315705
f 69481//17903 69482//17903 69421//17903
v 3375.5744360297654 -3118.999 10
v 3377.0201720607865 -3118.999 10
f 69483//17903 69484//17903 69422//17903
vn 0 0 -0.0014453720610811281
f 69421//17904 18129//17904 69481//17904
f 69422//17904 18130//17904 69483//17904
v 3380.0744360297654 -3118.999 0
v 3381.096776198139 -3118.999 0
vn 0 0 -0.0010223401685821084
f 69485//17905 69486//17905 69423//17905
v 3380.0744360297654 -3118.999 10
v 3381.096776198139 -3118.999 10
f 69487//17905 69488//17905 69424//17905
vn 0 0 -0.0010219761983475315
f 69423//17906 22469//17906 69485//17906
f 69424//17906 22470//17906 69487//17906
v 3445.9032238018617 -3118.999 0
v 3446.5201720607865 -3118.999 0
vn 0 0 -0.0006169482590505107
f 69489//17907 69490//17907 69426//17907
v 3445.9032238018617 -3118.999 10
v 3446.5201720607865 -3118.999 10
f 69491//17907 69492//17907 69428//17907
f 69426//17907 69425//17907 69489//17907
f 69428//17907 69427//17907 69491//17907
v 3449.5744360297654 -3118.999 0
v 3450.5201720607865 -3118.999 0
f 69493//17901 69494//17901 69429//17901
v 3449.5744360297654 -3118.999 10
v 3450.5201720607865 -3118.999 10
f 69495//17901 69496//17901 69430//17901
f 69429//17902 21459//17902 69493//17902
f 69430//17902 21460//17902 69495//17902
v 3453.5744360297654 -3118.999 0
v 3454.5201720607865 -3118.999 0
f 69497//17901 69498//17901 69431//17901
v 3453.5744360297654 -3118.999 10
v 3454.5201720607865 -3118.999 10
f 69499//17901 69500//17901 69432//17901
f 69431//17902 18347//17902 69497//17902
f 69432//17902 18348//17902 69499//17902
v 3457.5744360297654 -3118.999 0
v 3459.0201720607865 -3118.999 0
f 69501//17903 69502//17903 69433//17903
v 3457.5744360297654 -3118.999 10
v 3459.0201720607865 -3118.999 10
f 69503//17903 69504//17903 69434//17903
f 69433//17904 17841//17904 69501//17904
f 69434//17904 17842//17904 69503//17904
v 3462.0744360297654 -3118.999 0
v 3462.9081605520014 -3118.999 0
vn 0 0 -0.0008337245224058772
f 69505//17908 69506//17908 69435//17908
v 3462.0744360297654 -3118.999 10
v 3462.9081605520014 -3118.999 10
f 69507//17908 69508//17908 69436//17908
vn 0 0 -0.0008325214525398085
f 69435//17909 22325//17909 69505//17909
f 69436//17909 22326//17909 69507//17909
v 3465.2104657954997 -3118.999 0
v 3466.895545247673 -3118.999 0
vn 0 0 -0.0016850794525166365
f 69509//17910 69510//17910 69438//17910
v 3465.2104657954997 -3118.999 10
v 3466.895545247673 -3118.999 10
f 69511//17910 69512//17910 69440//17910
vn 0 0 -0.0016847154822825143
f 69438//17911 69437//17911 69509//17911
f 69440//17911 69439//17911 69511//17911
v 3504.104454752327 -3118.999 0
v 3504.536361467074 -3118.999 0
vn 0 0 -0.0004319067148351197
f 69513//17912 69514//17912 69442//17912
v 3504.104454752327 -3118.999 10
v 3504.536361467074 -3118.999 10
f 69515//17912 69516//17912 69444//17912
vn 0 0 -0.0004310676152036277
f 69442//17913 69441//17913 69513//17913
f 69444//17913 69443//17913 69515//17913
v 3507.2140245085902 -3118.999 0
v 3842.5201720607865 -3118.999 0
vn 0 0 -0.33530614762050714
f 69517//17914 69518//17914 69446//17914
v 3507.2140245085902 -3118.999 10
v 3842.5201720607865 -3118.999 10
f 69519//17914 69520//17914 69448//17914
vn 0 0 -0.3353057836502726
f 69446//17915 69445//17915 69517//17915
f 69448//17915 69447//17915 69519//17915
v 3846.395545247673 -3118.999 0
vn 0 0 -0.0008207452478403383
f 17555//17916 69521//17916 69450//17916
v 3846.395545247673 -3118.999 10
f 17556//17916 69522//17916 69452//17916
vn 0 0 -0.0008211092180749151
f 69450//17917 69449//17917 17555//17917
f 69452//17917 69451//17917 17556//17917
v 3883.604454752327 -3118.999 0
v 3884.0372005667055 -3118.999 0
vn 0 0 -0.00043274581446661167
f 69523//17918 69524//17918 69454//17918
v 3883.604454752327 -3118.999 10
v 3884.0372005667055 -3118.999 10
f 69525//17918 69526//17918 69456//17918
vn 0 0 -0.00043190671483466495
f 69454//17919 69453//17919 69523//17919
f 69456//17919 69455//17919 69525//17919
v 3886.713660538356 -3118.999 0
v 3945.5315 -3118.999 0
vn 0 0 -0.05881783947362664
f 69527//17920 69528//17920 69458//17920
v 3886.713660538356 -3118.999 10
v 3945.5315 -3118.999 10
f 69529//17920 69530//17920 69460//17920
vn 0 0 -0.058817475503392065
f 69458//17921 69457//17921 69527//17921
f 69460//17921 69459//17921 69529//17921
v 3949.4685 -3118.999 0
v 4880.334735851787 -3118.999 0
vn 0 0 -0.9308662360414292
f 69531//17922 69532//17922 69462//17922
v 3949.4685 -3118.999 10
v 4880.334735851787 -3118.999 10
f 69533//17922 69534//17922 69464//17922
vn 0 0 -0.9308662349491297
f 69462//17923 69461//17923 69531//17923
f 69464//17923 69463//17923 69533//17923
v 3348.1 -3118.9877380722655 0
v 3360.5201720607865 -3118.9877380722655 0
vn 0 0 -0.13987508019574568
f 69535//17924 69536//17924 69466//17924
v 3348.1 -3118.9877380722655 10
v 3360.5201720607865 -3118.9877380722655 10
f 69537//17924 69538//17924 69468//17924
f 69466//17924 69465//17924 69535//17924
f 69468//17924 69467//17924 69537//17924
v 3363.57033702329 -3118.9877380722655 0
v 3364.5201720607865 -3118.9877380722655 0
vn 0 0 -0.010696973551761189
f 69539//17925 69540//17925 69470//17925
v 3363.57033702329 -3118.9877380722655 10
v 3364.5201720607865 -3118.9877380722655 10
f 69541//17925 69542//17925 69472//17925
vn 0 0 -0.010650810837053262
f 69470//17926 69469//17926 69539//17926
f 69472//17926 69471//17926 69541//17926
v 3367.57033702329 -3118.9877380722655 0
v 3368.5201720607865 -3118.9877380722655 0
f 69543//17925 69544//17925 69474//17925
v 3367.57033702329 -3118.9877380722655 10
v 3368.5201720607865 -3118.9877380722655 10
f 69545//17925 69546//17925 69476//17925
f 69474//17926 69473//17926 69543//17926
f 69476//17926 69475//17926 69545//17926
v 3371.57033702329 -3118.9877380722655 0
v 3372.5201720607865 -3118.9877380722655 0
f 69547//17925 69548//17925 69478//17925
v 3371.57033702329 -3118.9877380722655 10
v 3372.5201720607865 -3118.9877380722655 10
f 69549//17925 69550//17925 69480//17925
f 69478//17926 69477//17926 69547//17926
f 69480//17926 69479//17926 69549//17926
v 3375.57033702329 -3118.9877380722655 0
v 3377.0201720607865 -3118.9877380722655 0
vn 0 0 -0.016327937418894874
f 69551//17927 69552//17927 69482//17927
v 3375.57033702329 -3118.9877380722655 10
v 3377.0201720607865 -3118.9877380722655 10
f 69553//17927 69554//17927 69484//17927
vn 0 0 -0.016281774704186947
f 69482//17928 69481//17928 69551//17928
f 69484//17928 69483//17928 69553//17928
v 3380.07033702329 -3118.9877380722655 0
v 3381.096776198139 -3118.9877380722655 0
vn 0 0 -0.011559683810772743
f 69555//17929 69556//17929 69486//17929
v 3380.07033702329 -3118.9877380722655 10
v 3381.096776198139 -3118.9877380722655 10
f 69557//17929 69558//17929 69488//17929
vn 0 0 -0.011513521096064816
f 69486//17930 69485//17930 69555//17930
f 69488//17930 69487//17930 69557//17930
v 3445.9032238018617 -3118.9877380722655 0
v 3446.5201720607865 -3118.9877380722655 0
vn 0 0 -0.006948026707793421
f 69559//17931 69560//17931 69490//17931
v 3445.9032238018617 -3118.9877380722655 10
v 3446.5201720607865 -3118.9877380722655 10
f 69561//17931 69562//17931 69492//17931
f 69490//17931 69489//17931 69559//17931
f 69492//17931 69491//17931 69561//17931
v 3449.57033702329 -3118.9877380722655 0
v 3450.5201720607865 -3118.9877380722655 0
f 69563//17925 69564//17925 69494//17925
v 3449.57033702329 -3118.9877380722655 10
v 3450.5201720607865 -3118.9877380722655 10
f 69565//17925 69566//17925 69496//17925
f 69494//17926 69493//17926 69563//17926
f 69496//17926 69495//17926 69565//17926
v 3453.57033702329 -3118.9877380722655 0
v 3454.5201720607865 -3118.9877380722655 0
f 69567//17925 69568//17925 69498//17925
v 3453.57033702329 -3118.9877380722655 10
v 3454.5201720607865 -3118.9877380722655 10
f 69569//17925 69570//17925 69500//17925
f 69498//17926 69497//17926 69567//17926
f 69500//17926 69499//17926 69569//17926
v 3457.57033702329 -3118.9877380722655 0
v 3459.0201720607865 -3118.9877380722655 0
f 69571//17927 69572//17927 69502//17927
v 3457.57033702329 -3118.9877380722655 10
v 3459.0201720607865 -3118.9877380722655 10
f 69573//17927 69574//17927 69504//17927
f 69502//17928 69501//17928 69571//17928
f 69504//17928 69503//17928 69573//17928
v 3462.07033702329 -3118.9877380722655 0
v 3462.9176104314097 -3118.9877380722655 0
vn 0 0 -0.009541931893410382
f 69575//17932 69576//17932 69506//17932
v 3462.07033702329 -3118.9877380722655 10
v 3462.9176104314097 -3118.9877380722655 10
f 69577//17932 69578//17932 69508//17932
vn 0 0 -0.009389345319708708
f 69506//17933 69505//17933 69575//17933
f 69508//17933 69507//17933 69577//17933
v 3466.895545247673 -3118.9877380722655 0
vn 0 0 -0.019023405731588065
f 20993//17934 69579//17934 69510//17934
v 3466.895545247673 -3118.9877380722655 10
f 20994//17934 69580//17934 69512//17934
vn 0 0 -0.018977243016875017
f 69510//17935 69509//17935 20993//17935
f 69512//17935 69511//17935 20994//17935
v 3504.104454752327 -3118.9877380722655 0
v 3504.5458113464824 -3118.9877380722655 0
vn 0 0 -0.0049705260684207424
f 69581//17936 69582//17936 69514//17936
v 3504.104454752327 -3118.9877380722655 10
v 3504.5458113464824 -3118.9877380722655 10
f 69583//17936 69584//17936 69516//17936
vn 0 0 -0.004864102209426996
f 69514//17937 69513//17937 69581//17937
f 69516//17937 69515//17937 69583//17937
v 3507.209925502115 -3118.9877380722655 0
v 3842.5201720607865 -3118.9877380722655 0
f 69585//2483 69586//2483 69518//2483
v 3507.209925502115 -3118.9877380722655 10
v 3842.5201720607865 -3118.9877380722655 10
f 69587//2483 69588//2483 69520//2483
f 69518//2484 69517//2484 69585//2484
f 69520//2484 69519//2484 69587//2484
v 3845.570700993524 -3118.9877380722655 0
v 3846.395545247673 -3118.9877380722655 0
vn 0 0 -0.009289336382251222
f 69589//17938 69590//17938 69521//17938
v 3845.570700993524 -3118.9877380722655 10
v 3846.395545247673 -3118.9877380722655 10
f 69591//17938 69592//17938 69522//17938
vn 0 0 -0.009243173667538173
f 69521//17939 17555//17939 69589//17939
f 69522//17939 17556//17939 69591//17939
v 3883.604454752327 -3118.9877380722655 0
v 3884.0466504461133 -3118.9877380722655 0
vn 0 0 -0.004979975947825409
f 69593//17940 69594//17940 69524//17940
v 3883.604454752327 -3118.9877380722655 10
v 3884.0466504461133 -3118.9877380722655 10
f 69595//17940 69596//17940 69526//17940
vn 0 0 -0.004873552088836784
f 69524//17941 69523//17941 69593//17941
f 69526//17941 69525//17941 69595//17941
v 3886.7095615318804 -3118.9877380722655 0
v 3945.5315 -3118.9877380722655 0
vn 0 0 -0.6624484202174862
f 69597//17942 69598//17942 69528//17942
v 3886.7095615318804 -3118.9877380722655 10
v 3945.5315 -3118.9877380722655 10
f 69599//17942 69600//17942 69530//17942
vn 0 0 -0.6624022575027732
f 69528//17943 69527//17943 69597//17943
f 69530//17943 69529//17943 69599//17943
v 3949.4685 -3118.9877380722655 0
v 4880.334748153182 -3118.9877380722655 0
vn 0 0 -10.483348416969735
f 69601//17944 69602//17944 69532//17944
v 3949.4685 -3118.9877380722655 10
v 4880.334748153182 -3118.9877380722655 10
f 69603//17944 69604//17944 69534//17944
vn 0 0 -10.483348278432311
f 69532//17945 69531//17945 69601//17945
f 69534//17945 69533//17945 69603//17945
v 3348.1 -3118.6767380722654 0
v 3360.5201720607865 -3118.6767380722654 0
f 69605//15037 69606//15037 69536//15037
v 3348.1 -3118.6767380722654 10
v 3360.5201720607865 -3118.6767380722654 10
f 69607//15037 69608//15037 69538//15037
f 69536//15037 69535//15037 69605//15037
f 69538//15037 69537//15037 69607//15037
v 3363.457142280433 -3118.6767380722654 0
v 3364.5201720607865 -3118.6767380722654 0
vn 0 0 -0.3306022616901422
f 69609//17946 69610//17946 69540//17946
v 3363.457142280433 -3118.6767380722654 10
v 3364.5201720607865 -3118.6767380722654 10
f 69611//17946 69612//17946 69542//17946
vn 0 0 -0.295398696661566
f 69540//17947 69539//17947 69609//17947
f 69542//17947 69541//17947 69611//17947
v 3367.457142280433 -3118.6767380722654 0
v 3368.5201720607865 -3118.6767380722654 0
f 69613//17946 69614//17946 69544//17946
v 3367.457142280433 -3118.6767380722654 10
v 3368.5201720607865 -3118.6767380722654 10
f 69615//17946 69616//17946 69546//17946
f 69544//17947 69543//17947 69613//17947
f 69546//17947 69545//17947 69615//17947
v 3371.457142280433 -3118.6767380722654 0
v 3372.5201720607865 -3118.6767380722654 0
f 69617//17946 69618//17946 69548//17946
v 3371.457142280433 -3118.6767380722654 10
v 3372.5201720607865 -3118.6767380722654 10
f 69619//17946 69620//17946 69550//17946
f 69548//17947 69547//17947 69617//17947
f 69550//17947 69549//17947 69619//17947
v 3375.457142280433 -3118.6767380722654 0
v 3377.0201720607865 -3118.6767380722654 0
vn 0 0 -0.48610226169021675
f 69621//17948 69622//17948 69552//17948
v 3375.457142280433 -3118.6767380722654 10
v 3377.0201720607865 -3118.6767380722654 10
f 69623//17948 69624//17948 69554//17948
vn 0 0 -0.45089869666164056
f 69552//17949 69551//17949 69621//17949
f 69554//17949 69553//17949 69623//17949
v 3379.957142280433 -3118.6767380722654 0
v 3381.096776198139 -3118.6767380722654 0
vn 0 0 -0.354426148406831
f 69625//17950 69626//17950 69556//17950
v 3379.957142280433 -3118.6767380722654 10
v 3381.096776198139 -3118.6767380722654 10
f 69627//17950 69628//17950 69558//17950
vn 0 0 -0.3192225833782548
f 69556//17951 69555//17951 69625//17951
f 69558//17951 69557//17951 69627//17951
v 3445.9032238018617 -3118.6767380722654 0
v 3446.5201720607865 -3118.6767380722654 0
f 69629//17824 69630//17824 69560//17824
v 3445.9032238018617 -3118.6767380722654 10
v 3446.5201720607865 -3118.6767380722654 10
f 69631//17824 69632//17824 69562//17824
f 69560//17824 69559//17824 69629//17824
f 69562//17824 69561//17824 69631//17824
v 3449.457142280433 -3118.6767380722654 0
v 3450.5201720607865 -3118.6767380722654 0
f 69633//17946 69634//17946 69564//17946
v 3449.457142280433 -3118.6767380722654 10
v 3450.5201720607865 -3118.6767380722654 10
f 69635//17946 69636//17946 69566//17946
f 69564//17947 69563//17947 69633//17947
f 69566//17947 69565//17947 69635//17947
v 3453.457142280433 -3118.6767380722654 0
v 3454.5201720607865 -3118.6767380722654 0
f 69637//17946 69638//17946 69568//17946
v 3453.457142280433 -3118.6767380722654 10
v 3454.5201720607865 -3118.6767380722654 10
f 69639//17946 69640//17946 69570//17946
f 69568//17947 69567//17947 69637//17947
f 69570//17947 69569//17947 69639//17947
v 3457.457142280433 -3118.6767380722654 0
v 3459.0201720607865 -3118.6767380722654 0
f 69641//17948 69642//17948 69572//17948
v 3457.457142280433 -3118.6767380722654 10
v 3459.0201720607865 -3118.6767380722654 10
f 69643//17948 69644//17948 69574//17948
f 69572//17949 69571//17949 69641//17949
f 69574//17949 69573//17949 69643//17949
v 3461.957142280433 -3118.6767380722654 0
v 3463.178570416706 -3118.6767380722654 0
vn 0 0 -0.3798641503811044
f 69645//17952 69646//17952 69576//17952
v 3461.957142280433 -3118.6767380722654 10
v 3463.178570416706 -3118.6767380722654 10
f 69647//17952 69648//17952 69578//17952
vn 0 0 -0.2635020299253501
f 69576//17953 69575//17953 69645//17953
f 69578//17953 69577//17953 69647//17953
v 3464.6676989878697 -3118.6767380722654 0
v 3466.895545247673 -3118.6767380722654 0
vn 0 0 -0.6928601867991586
f 69649//17954 69650//17954 69579//17954
v 3464.6676989878697 -3118.6767380722654 10
v 3466.895545247673 -3118.6767380722654 10
f 69651//17954 69652//17954 69580//17954
vn 0 0 -0.5253345006401428
f 69579//17955 20993//17955 69649//17955
f 69580//17955 20994//17955 69651//17955
v 3504.104454752327 -3118.6767380722654 0
v 3504.8067713317787 -3118.6767380722654 0
vn 0 0 -0.2184204562095803
f 69653//17956 69654//17956 69582//17956
v 3504.104454752327 -3118.6767380722654 10
v 3504.8067713317787 -3118.6767380722654 10
f 69655//17956 69656//17956 69584//17956
vn 0 0 -0.13726190078240222
f 69582//17957 69581//17957 69653//17957
f 69584//17957 69583//17957 69655//17957
v 3507.0967307592578 -3118.6767380722654 0
v 3842.5201720607865 -3118.6767380722654 0
vn 0 0 -104.31669024482548
f 69657//17958 69658//17958 69586//17958
v 3507.0967307592578 -3118.6767380722654 10
v 3842.5201720607865 -3118.6767380722654 10
f 69659//17958 69660//17958 69588//17958
vn 0 0 -104.28148667979691
f 69586//17959 69585//17959 69657//17959
f 69588//17959 69587//17959 69659//17959
v 3845.4575062506674 -3118.6767380722654 0
v 3846.395545247673 -3118.6767380722654 0
vn 0 0 -0.2917301280688833
f 69661//17960 69662//17960 69590//17960
v 3845.4575062506674 -3118.6767380722654 10
v 3846.395545247673 -3118.6767380722654 10
f 69663//17960 69664//17960 69592//17960
vn 0 0 -0.2565265630404486
f 69590//17961 69589//17961 69661//17961
f 69592//17961 69591//17961 69663//17961
v 3883.604454752327 -3118.6767380722654 0
v 3884.3076104314096 -3118.6767380722654 0
vn 0 0 -0.21868141619477985
f 69665//17962 69666//17962 69594//17962
v 3883.604454752327 -3118.6767380722654 10
v 3884.3076104314096 -3118.6767380722654 10
f 69667//17962 69668//17962 69596//17962
vn 0 0 -0.13752286076760176
f 69594//17963 69593//17963 69665//17963
f 69596//17963 69595//17963 69667//17963
v 3945.5315 -3118.6767380722654 0
f 18727//17370 69669//17370 69598//17370
v 3945.5315 -3118.6767380722654 10
f 18728//17370 69670//17370 69600//17370
vn 0 0 -18.293622863594
f 69598//17964 69597//17964 18727//17964
f 69600//17964 69599//17964 18728//17964
v 3949.4685 -3118.6767380722654 0
v 4880.335087858261 -3118.6767380722654 0
vn 0 0 -289.4995088240582
f 69671//17965 69672//17965 69602//17965
v 3949.4685 -3118.6767380722654 10
v 4880.335087858261 -3118.6767380722654 10
f 69673//17965 69674//17965 69604//17965
vn 0 0 -289.4994031757784
f 69602//17966 69601//17966 69671//17966
f 69604//17966 69603//17966 69673//17966
v 3348.1 -3118.6757380722656 0
v 3360.5201720607865 -3118.6757380722656 0
f 69675//14993 69676//14993 69606//14993
v 3348.1 -3118.6757380722656 10
v 3360.5201720607865 -3118.6757380722656 10
f 69677//14993 69678//14993 69608//14993
f 69606//14993 69605//14993 69675//14993
f 69608//14993 69607//14993 69677//14993
v 3363.456778310199 -3118.6757380722656 0
v 3364.5201720607865 -3118.6757380722656 0
vn 0 0 -0.0010633937503207592
f 69679//17967 69680//17967 69610//17967
v 3363.456778310199 -3118.6757380722656 10
v 3364.5201720607865 -3118.6757380722656 10
f 69681//17967 69682//17967 69612//17967
vn 0 0 -0.0010630297800868027
f 69610//17968 69609//17968 69679//17968
f 69612//17968 69611//17968 69681//17968
v 3367.456778310199 -3118.6757380722656 0
v 3368.5201720607865 -3118.6757380722656 0
f 69683//17967 69684//17967 69614//17967
v 3367.456778310199 -3118.6757380722656 10
v 3368.5201720607865 -3118.6757380722656 10
f 69685//17967 69686//17967 69616//17967
f 69614//17968 69613//17968 69683//17968
f 69616//17968 69615//17968 69685//17968
v 3371.456778310199 -3118.6757380722656 0
v 3372.5201720607865 -3118.6757380722656 0
f 69687//17967 69688//17967 69618//17967
v 3371.456778310199 -3118.6757380722656 10
v 3372.5201720607865 -3118.6757380722656 10
f 69689//17967 69690//17967 69620//17967
f 69618//17968 69617//17968 69687//17968
f 69620//17968 69619//17968 69689//17968
v 3375.456778310199 -3118.6757380722656 0
v 3377.0201720607865 -3118.6757380722656 0
vn 0 0 -0.001563393750195249
f 69691//17969 69692//17969 69622//17969
v 3375.456778310199 -3118.6757380722656 10
v 3377.0201720607865 -3118.6757380722656 10
f 69693//17969 69694//17969 69624//17969
vn 0 0 -0.0015630297799612925
f 69622//17970 69621//17970 69691//17970
f 69624//17970 69623//17970 69693//17970
v 3379.956778310199 -3118.6757380722656 0
v 3381.096776198139 -3118.6757380722656 0
vn 0 0 -0.0011399978876541906
f 69695//17971 69696//17971 69626//17971
v 3379.956778310199 -3118.6757380722656 10
v 3381.096776198139 -3118.6757380722656 10
f 69697//17971 69698//17971 69628//17971
vn 0 0 -0.0011396339174202339
f 69626//17972 69625//17972 69695//17972
f 69628//17972 69627//17972 69697//17972
v 3445.9032238018617 -3118.6757380722656 0
v 3446.5201720607865 -3118.6757380722656 0
f 69699//17843 69700//17843 69630//17843
v 3445.9032238018617 -3118.6757380722656 10
v 3446.5201720607865 -3118.6757380722656 10
f 69701//17843 69702//17843 69632//17843
f 69630//17843 69629//17843 69699//17843
f 69632//17843 69631//17843 69701//17843
v 3449.456778310199 -3118.6757380722656 0
v 3450.5201720607865 -3118.6757380722656 0
f 69703//17967 69704//17967 69634//17967
v 3449.456778310199 -3118.6757380722656 10
v 3450.5201720607865 -3118.6757380722656 10
f 69705//17967 69706//17967 69636//17967
f 69634//17968 69633//17968 69703//17968
f 69636//17968 69635//17968 69705//17968
v 3453.456778310199 -3118.6757380722656 0
v 3454.5201720607865 -3118.6757380722656 0
f 69707//17967 69708//17967 69638//17967
v 3453.456778310199 -3118.6757380722656 10
v 3454.5201720607865 -3118.6757380722656 10
f 69709//17967 69710//17967 69640//17967
f 69638//17968 69637//17968 69707//17968
f 69640//17968 69639//17968 69709//17968
v 3457.456778310199 -3118.6757380722656 0
v 3459.0201720607865 -3118.6757380722656 0
f 69711//17969 69712//17969 69642//17969
v 3457.456778310199 -3118.6757380722656 10
v 3459.0201720607865 -3118.6757380722656 10
f 69713//17969 69714//17969 69644//17969
f 69642//17970 69641//17970 69711//17970
f 69644//17970 69643//17970 69713//17970
v 3461.956778310199 -3118.6757380722656 0
v 3463.179409516337 -3118.6757380722656 0
vn 0 0 -0.0012226312058310704
f 69715//17973 69716//17973 69646//17973
v 3461.956778310199 -3118.6757380722656 10
v 3463.179409516337 -3118.6757380722656 10
f 69717//17973 69718//17973 69648//17973
vn 0 0 -0.0012214281359664582
f 69646//17974 69645//17974 69715//17974
f 69648//17974 69647//17974 69717//17974
v 3464.665966937063 -3118.6757380722656 0
v 3466.895545247673 -3118.6757380722656 0
vn 0 0 -0.0022295783100504526
f 69719//17975 69720//17975 69650//17975
v 3464.665966937063 -3118.6757380722656 10
v 3466.895545247673 -3118.6757380722656 10
f 69721//17975 69722//17975 69652//17975
vn 0 0 -0.002227846259244065
f 69650//17976 69649//17976 69719//17976
f 69652//17976 69651//17976 69721//17976
v 3504.104454752327 -3118.6757380722656 0
v 3504.8076104314096 -3118.6757380722656 0
f 69723//15150 69724//15150 69654//15150
v 3504.104454752327 -3118.6757380722656 10
v 3504.8076104314096 -3118.6757380722656 10
f 69725//15150 69726//15150 69656//15150
f 69654//15151 69653//15151 69723//15151
f 69656//15151 69655//15151 69725//15151
v 3842.5201720607865 -3118.6757380722656 0
f 22253//2984 69727//2984 69658//2984
v 3842.5201720607865 -3118.6757380722656 10
f 22254//2984 69728//2984 69660//2984
f 69658//2985 69657//2985 22253//2985
f 69660//2985 69659//2985 22254//2985
v 3845.4571422804333 -3118.6757380722656 0
v 3846.395545247673 -3118.6757380722656 0
vn 0 0 -0.0009384029670040953
f 69729//17977 69730//17977 69662//17977
v 3845.4571422804333 -3118.6757380722656 10
v 3846.395545247673 -3118.6757380722656 10
f 69731//17977 69732//17977 69664//17977
vn 0 0 -0.0009380389967701387
f 69662//17978 69661//17978 69729//17978
f 69664//17978 69663//17978 69731//17978
v 3883.604454752327 -3118.6757380722656 0
v 3884.3084495310404 -3118.6757380722656 0
f 69733//15154 69734//15154 69666//15154
v 3883.604454752327 -3118.6757380722656 10
v 3884.3084495310404 -3118.6757380722656 10
f 69735//15154 69736//15154 69668//15154
f 69666//15150 69665//15150 69733//15150
f 69668//15150 69667//15150 69735//15150
v 3886.5946347382164 -3118.6757380722656 0
v 3945.5315 -3118.6757380722656 0
vn 0 0 -0.05893686524698926
f 69737//17979 69738//17979 69669//17979
v 3886.5946347382164 -3118.6757380722656 10
v 3945.5315 -3118.6757380722656 10
f 69739//17979 69740//17979 69670//17979
f 69669//17379 18727//17379 69737//17379
f 69670//17379 18728//17379 69739//17379
v 3949.4685 -3118.6757380722656 0
v 4880.335088950561 -3118.6757380722656 0
vn 0 0 -0.9308665887168943
f 69741//17980 69742//17980 69672//17980
v 3949.4685 -3118.6757380722656 10
v 4880.335088950561 -3118.6757380722656 10
f 69743//17980 69744//17980 69674//17980
vn 0 0 -0.9308665876245948
f 69672//17981 69671//17981 69741//17981
f 69674//17981 69673//17981 69743//17981
v 3348.1 -3118.6361831941203 0
v 3360.5201720607865 -3118.6361831941203 0
vn 0 0 -0.4912783924078472
f 69745//17982 69746//17982 69676//17982
v 3348.1 -3118.6361831941203 10
v 3360.5201720607865 -3118.6361831941203 10
f 69747//17982 69748//17982 69678//17982
f 69676//17982 69675//17982 69745//17982
f 69678//17982 69677//17982 69747//17982
v 3363.442381511934 -3118.6361831941203 0
v 3364.5201720607865 -3118.6361831941203 0
vn 0 0 -0.042631873826000484
f 69749//17983 69750//17983 69680//17983
v 3363.442381511934 -3118.6361831941203 10
v 3364.5201720607865 -3118.6361831941203 10
f 69751//17983 69752//17983 69682//17983
vn 0 0 -0.04206241022495026
f 69680//17984 69679//17984 69749//17984
f 69682//17984 69681//17984 69751//17984
v 3367.442381511934 -3118.6361831941203 0
v 3368.5201720607865 -3118.6361831941203 0
f 69753//17983 69754//17983 69684//17983
v 3367.442381511934 -3118.6361831941203 10
v 3368.5201720607865 -3118.6361831941203 10
f 69755//17983 69756//17983 69686//17983
f 69684//17984 69683//17984 69753//17984
f 69686//17984 69685//17984 69755//17984
v 3371.442381511934 -3118.6361831941203 0
v 3372.5201720607865 -3118.6361831941203 0
f 69757//17983 69758//17983 69688//17983
v 3371.442381511934 -3118.6361831941203 10
v 3372.5201720607865 -3118.6361831941203 10
f 69759//17983 69760//17983 69690//17983
f 69688//17984 69687//17984 69757//17984
f 69690//17984 69689//17984 69759//17984
v 3375.442381511934 -3118.6361831941203 0
v 3377.0201720607865 -3118.6361831941203 0
vn 0 0 -0.06240931289864133
f 69761//17985 69762//17985 69692//17985
v 3375.442381511934 -3118.6361831941203 10
v 3377.0201720607865 -3118.6361831941203 10
f 69763//17985 69764//17985 69694//17985
```
