## Supplementary material for "MiniRead: a simple and inexpensive do-it-yourself device for multiple analyses of micro-organism growth kinetics": R package: OBJ_PCB_MiniRead_v5.obj (part 7 of 31)

```
vn 0 0 -0.06183984929759111
f 69692//17986 69691//17986 69761//17986
f 69694//17986 69693//17986 69763//17986
v 3379.942381511934 -3118.6361831941203 0
v 3381.096776198139 -3118.6361831941203 0
vn 0 0 -0.04566194114440939
f 69765//17987 69766//17987 69696//17987
v 3379.942381511934 -3118.6361831941203 10
v 3381.096776198139 -3118.6361831941203 10
f 69767//17987 69768//17987 69698//17987
vn 0 0 -0.04509247754335917
f 69696//17988 69695//17988 69765//17988
f 69698//17988 69697//17988 69767//17988
v 3445.9032238018617 -3118.6361831941203 0
v 3446.5201720607865 -3118.6361831941203 0
vn 0 0 -0.024403313203715027
f 69769//17989 69770//17989 69700//17989
v 3445.9032238018617 -3118.6361831941203 10
v 3446.5201720607865 -3118.6361831941203 10
f 69771//17989 69772//17989 69702//17989
f 69700//17989 69699//17989 69769//17989
f 69702//17989 69701//17989 69771//17989
v 3449.442381511934 -3118.6361831941203 0
v 3450.5201720607865 -3118.6361831941203 0
f 69773//17983 69774//17983 69704//17983
v 3449.442381511934 -3118.6361831941203 10
v 3450.5201720607865 -3118.6361831941203 10
f 69775//17983 69776//17983 69706//17983
f 69704//17984 69703//17984 69773//17984
f 69706//17984 69705//17984 69775//17984
v 3453.442381511934 -3118.6361831941203 0
v 3454.5201720607865 -3118.6361831941203 0
f 69777//17983 69778//17983 69708//17983
v 3453.442381511934 -3118.6361831941203 10
v 3454.5201720607865 -3118.6361831941203 10
f 69779//17983 69780//17983 69710//17983
f 69708//17984 69707//17984 69777//17984
f 69710//17984 69709//17984 69779//17984
v 3457.442381511934 -3118.6361831941203 0
v 3459.0201720607865 -3118.6361831941203 0
f 69781//17985 69782//17985 69712//17985
v 3457.442381511934 -3118.6361831941203 10
v 3459.0201720607865 -3118.6361831941203 10
f 69783//17985 69784//17985 69714//17985
f 69712//17986 69711//17986 69781//17986
f 69714//17986 69713//17986 69783//17986
v 3461.942381511934 -3118.6361831941203 0
vn 0 0 -0.050243337513330356
f 69785//17990 20997//17990 69716//17990
v 3461.942381511934 -3118.6361831941203 10
f 69786//17990 20998//17990 69718//17990
vn 0 0 -0.048361028375406415
f 69716//17991 69715//17991 69785//17991
f 69718//17991 69717//17991 69786//17991
v 3464.597455878428 -3118.6361831941203 0
v 3466.895545247673 -3118.6361831941203 0
vn 0 0 -0.09090064496746075
f 69787//17992 69788//17992 69720//17992
v 3464.597455878428 -3118.6361831941203 10
v 3466.895545247673 -3118.6361831941203 10
f 69789//17992 69790//17992 69722//17992
vn 0 0 -0.08819069839154642
f 69720//17993 69719//17993 69787//17993
f 69722//17993 69721//17993 69789//17993
v 3504.104454752327 -3118.6361831941203 0
v 3504.8408009150726 -3118.6361831941203 0
f 69791//15161 69792//15161 69724//15161
v 3504.104454752327 -3118.6361831941203 10
v 3504.8408009150726 -3118.6361831941203 10
f 69793//15161 69794//15161 69726//15161
f 69724//15162 69723//15162 69791//15162
f 69726//15162 69725//15162 69793//15162
v 3507.027855730389 -3118.6361831941203 0
v 3842.5201720607865 -3118.6361831941203 0
f 69795//2513 69796//2513 69727//2513
v 3507.027855730389 -3118.6361831941203 10
v 3842.5201720607865 -3118.6361831941203 10
f 69797//2513 69798//2513 69728//2513
f 69727//2514 22253//2514 69795//2514
f 69728//2514 22254//2514 69797//2514
v 3845.4427454821684 -3118.6361831941203 0
v 3846.395545247673 -3118.6361831941203 0
vn 0 0 -0.037687878621385486
f 69799//17994 69800//17994 69730//17994
v 3845.4427454821684 -3118.6361831941203 10
v 3846.395545247673 -3118.6361831941203 10
f 69801//17994 69802//17994 69732//17994
vn 0 0 -0.03711841502033527
f 69730//17995 69729//17995 69799//17995
f 69732//17995 69731//17995 69801//17995
v 3883.604454752327 -3118.6361831941203 0
v 3884.3416400147034 -3118.6361831941203 0
f 69803//15165 69804//15165 69734//15165
v 3883.604454752327 -3118.6361831941203 10
v 3884.3416400147034 -3118.6361831941203 10
f 69805//15165 69806//15165 69736//15165
f 69734//15166 69733//15166 69803//15166
f 69736//15166 69735//15166 69805//15166
v 3886.526123679582 -3118.6361831941203 0
v 3945.5315 -3118.6361831941203 0
vn 0 0 -2.3339504702706333
f 69807//17996 69808//17996 69738//17996
v 3886.526123679582 -3118.6361831941203 10
v 3945.5315 -3118.6361831941203 10
f 69809//17996 69810//17996 69740//17996
vn 0 0 -2.3312405236947367
f 69738//17997 69737//17997 69807//17997
f 69740//17997 69739//17997 69809//17997
v 3949.4685 -3118.6361831941203 0
v 4880.335132156326 -3118.6361831941203 0
vn 0 0 -36.82031620445223
f 69811//17998 69812//17998 69742//17998
v 3949.4685 -3118.6361831941203 10
v 4880.335132156326 -3118.6361831941203 10
f 69813//17998 69814//17998 69744//17998
vn 0 0 -36.82031449545346
f 69742//17999 69741//17999 69811//17999
f 69744//17999 69743//17999 69813//17999
v 3348.1 -3118.513360037258 0
v 3360.5201720607865 -3118.513360037258 0
vn 0 0 -1.5254847412815253
f 69815//18000 69816//18000 69746//18000
v 3348.1 -3118.513360037258 10
v 3360.5201720607865 -3118.513360037258 10
f 69817//18000 69818//18000 69748//18000
f 69746//18000 69745//18000 69815//18000
f 69748//18000 69747//18000 69817//18000
v 3363.3976775387573 -3118.513360037258 0
v 3364.5201720607865 -3118.513360037258 0
vn 0 0 -0.13786832075651906
f 69819//18001 69820//18001 69750//18001
v 3363.3976775387573 -3118.513360037258 10
v 3364.5201720607865 -3118.513360037258 10
f 69821//18001 69822//18001 69752//18001
vn 0 0 -0.1323776376466668
f 69750//18002 69749//18002 69819//18002
f 69752//18002 69751//18002 69821//18002
v 3367.3976775387573 -3118.513360037258 0
v 3368.5201720607865 -3118.513360037258 0
f 69823//18001 69824//18001 69754//18001
v 3367.3976775387573 -3118.513360037258 10
v 3368.5201720607865 -3118.513360037258 10
f 69825//18001 69826//18001 69756//18001
f 69754//18002 69753//18002 69823//18002
f 69756//18002 69755//18002 69825//18002
v 3371.3976775387573 -3118.513360037258 0
v 3372.5201720607865 -3118.513360037258 0
f 69827//18001 69828//18001 69758//18001
v 3371.3976775387573 -3118.513360037258 10
v 3372.5201720607865 -3118.513360037258 10
f 69829//18001 69830//18001 69760//18001
f 69758//18002 69757//18002 69827//18002
f 69760//18002 69759//18002 69829//18002
v 3375.3976775387573 -3118.513360037258 0
v 3377.0201720607865 -3118.513360037258 0
vn 0 0 -0.19927989918778072
f 69831//18003 69832//18003 69762//18003
v 3375.3976775387573 -3118.513360037258 10
v 3377.0201720607865 -3118.513360037258 10
f 69833//18003 69834//18003 69764//18003
vn 0 0 -0.19378921607792846
f 69762//18004 69761//18004 69831//18004
f 69764//18004 69763//18004 69833//18004
v 3379.8976775387573 -3118.513360037258 0
vn 0 0 -0.14727708273490314
f 69835//18005 6661//18005 69766//18005
v 3379.8976775387573 -3118.513360037258 10
f 69836//18005 6662//18005 69768//18005
vn 0 0 -0.1417863996250509
f 69766//18006 69765//18006 69835//18006
f 69768//18006 69767//18006 69836//18006
v 3446.5201720607865 -3118.513360037258 0
vn 0 0 -0.07577553278198405
f 6651//18007 69837//18007 69770//18007
v 3446.5201720607865 -3118.513360037258 10
f 6652//18007 69838//18007 69772//18007
f 69770//18007 69769//18007 6651//18007
f 69772//18007 69771//18007 6652//18007
v 3449.3976775387573 -3118.513360037258 0
v 3450.5201720607865 -3118.513360037258 0
f 69839//18001 69840//18001 69774//18001
v 3449.3976775387573 -3118.513360037258 10
v 3450.5201720607865 -3118.513360037258 10
f 69841//18001 69842//18001 69776//18001
f 69774//18002 69773//18002 69839//18002
f 69776//18002 69775//18002 69841//18002
v 3453.3976775387573 -3118.513360037258 0
v 3454.5201720607865 -3118.513360037258 0
f 69843//18001 69844//18001 69778//18001
v 3453.3976775387573 -3118.513360037258 10
v 3454.5201720607865 -3118.513360037258 10
f 69845//18001 69846//18001 69780//18001
f 69778//18002 69777//18002 69843//18002
f 69780//18002 69779//18002 69845//18002
v 3457.3976775387573 -3118.513360037258 0
v 3459.0201720607865 -3118.513360037258 0
f 69847//18003 69848//18003 69782//18003
v 3457.3976775387573 -3118.513360037258 10
v 3459.0201720607865 -3118.513360037258 10
f 69849//18003 69850//18003 69784//18003
f 69782//18004 69781//18004 69847//18004
f 69784//18004 69783//18004 69849//18004
v 3461.8976775387573 -3118.513360037258 0
v 3463.9091647365417 -3118.513360037258 0
vn 0 0 -0.24705720762042965
f 69851//18008 69852//18008 20997//18008
v 3461.8976775387573 -3118.513360037258 10
v 3463.9091647365417 -3118.513360037258 10
f 69853//18008 69854//18008 20998//18008
vn 0 0 -0.15601224460939442
f 20997//18009 69785//18009 69851//18009
f 20998//18009 69786//18009 69853//18009
v 3464.384719930396 -3118.513360037258 0
v 3466.895545247673 -3118.513360037258 0
vn 0 0 -0.30838749179831615
f 69855//18010 69856//18010 69788//18010
v 3464.384719930396 -3118.513360037258 10
v 3466.895545247673 -3118.513360037258 10
f 69857//18010 69858//18010 69790//18010
vn 0 0 -0.28225859108289925
f 69788//18011 69787//18011 69855//18011
f 69790//18011 69789//18011 69857//18011
v 3504.104454752327 -3118.513360037258 0
v 3504.943861780696 -3118.513360037258 0
vn 0 0 -0.1030986211168575
f 69859//18012 69860//18012 69792//18012
v 3504.104454752327 -3118.513360037258 10
v 3504.943861780696 -3118.513360037258 10
f 69861//18012 69862//18012 69794//18012
vn 0 0 -0.09044036025201704
f 69792//18013 69791//18013 69859//18013
f 69794//18013 69793//18013 69861//18013
v 3506.815119782357 -3118.513360037258 0
v 3842.5201720607865 -3118.513360037258 0
vn 0 0 -41.23235429553512
f 69863//18014 69864//18014 69796//18014
v 3506.815119782357 -3118.513360037258 10
v 3842.5201720607865 -3118.513360037258 10
f 69865//18014 69866//18014 69798//18014
vn 0 0 -41.2062253948197
f 69796//18015 69795//18015 69863//18015
f 69798//18015 69797//18015 69865//18015
v 3845.398041508992 -3118.513360037258 0
v 3846.395545247673 -3118.513360037258 0
vn 0 0 -0.12251655816699317
f 69867//18016 69868//18016 69800//18016
v 3845.398041508992 -3118.513360037258 10
v 3846.395545247673 -3118.513360037258 10
f 69869//18016 69870//18016 69802//18016
vn 0 0 -0.1170258750571409
f 69800//18017 69799//18017 69867//18017
f 69802//18017 69801//18017 69869//18017
v 3883.604454752327 -3118.513360037258 0
v 3884.4447008803268 -3118.513360037258 0
vn 0 0 -0.10320168198244266
f 69871//18018 69872//18018 69804//18018
v 3883.604454752327 -3118.513360037258 10
v 3884.4447008803268 -3118.513360037258 10
f 69873//18018 69874//18018 69806//18018
vn 0 0 -0.09054342111760222
f 69804//18019 69803//18019 69871//18019
f 69806//18019 69805//18019 69873//18019
v 3886.31338773155 -3118.513360037258 0
v 3945.5315 -3118.513360037258 0
vn 0 0 -7.2733554922503645
f 69875//18020 69876//18020 69808//18020
v 3886.31338773155 -3118.513360037258 10
v 3945.5315 -3118.513360037258 10
f 69877//18020 69878//18020 69810//18020
vn 0 0 -7.247226591534948
f 69808//18021 69807//18021 69875//18021
f 69810//18021 69809//18021 69877//18021
v 3949.4685 -3118.513360037258 0
v 4880.335266315973 -3118.513360037258 0
vn 0 0 -114.33199485733661
f 69879//18022 69880//18022 69812//18022
v 3949.4685 -3118.513360037258 10
v 4880.335266315973 -3118.513360037258 10
f 69881//18022 69882//18022 69814//18022
vn 0 0 -114.33197837942522
f 69812//18023 69811//18023 69879//18023
f 69814//18023 69813//18023 69881//18023
v 3348.1 -3118.4613866782906 0
vn 0 0 -0.645518060949511
f 69883//18024 21883//18024 69816//18024
v 3348.1 -3118.4613866782906 10
f 69884//18024 21884//18024 69818//18024
f 69816//18024 69815//18024 69883//18024
f 69818//18024 69817//18024 69884//18024
v 3363.3787607831187 -3118.4613866782906 0
vn 0 0 -0.05932297806343046
f 69885//18025 21179//18025 69820//18025
v 3363.3787607831187 -3118.4613866782906 10
f 69886//18025 21180//18025 69822//18025
vn 0 0 -0.058339810732127975
f 69820//18026 69819//18026 69885//18026
f 69822//18026 69821//18026 69886//18026
v 3367.3787607831187 -3118.4613866782906 0
f 69887//18025 18499//18025 69824//18025
v 3367.3787607831187 -3118.4613866782906 10
f 69888//18025 18500//18025 69826//18025
f 69824//18026 69823//18026 69887//18026
f 69826//18026 69825//18026 69888//18026
v 3371.3787607831187 -3118.4613866782906 0
f 69889//18025 18137//18025 69828//18025
v 3371.3787607831187 -3118.4613866782906 10
f 69890//18025 18138//18025 69830//18025
f 69828//18026 69827//18026 69889//18026
f 69830//18026 69829//18026 69890//18026
v 3375.3787607831187 -3118.4613866782906 0
vn 0 0 -0.0853096575470248
f 69891//18027 22477//18027 69832//18027
v 3375.3787607831187 -3118.4613866782906 10
f 69892//18027 22478//18027 69834//18027
vn 0 0 -0.08432649021572232
f 69832//18028 69831//18028 69891//18028
f 69834//18028 69833//18028 69892//18028
v 3379.8787607831187 -3118.4613866782906 0
v 3381.134537053752 -3118.4613866782906 0
vn 0 0 -0.06526691089610226
f 69893//18029 69894//18029 6661//18029
v 3379.8787607831187 -3118.4613866782906 10
v 3381.134537053752 -3118.4613866782906 10
f 69895//18029 69896//18029 6662//18029
vn 0 0 -0.06232118506112963
f 6661//18030 69835//18030 69893//18030
f 6662//18030 69836//18030 69895//18030
v 3445.865462946249 -3118.4613866782906 0
vn 0 0 -0.03402743182895198
f 69897//18031 21467//18031 69837//18031
v 3445.865462946249 -3118.4613866782906 10
f 69898//18031 21468//18031 69838//18031
vn 0 0 -0.03206487332528184
f 69837//18032 6651//18032 69897//18032
f 69838//18032 6652//18032 69898//18032
v 3449.3787607831187 -3118.4613866782906 0
f 69899//18025 18355//18025 69840//18025
v 3449.3787607831187 -3118.4613866782906 10
f 69900//18025 18356//18025 69842//18025
f 69840//18026 69839//18026 69899//18026
f 69842//18026 69841//18026 69900//18026
v 3453.3787607831187 -3118.4613866782906 0
f 69901//18025 17849//18025 69844//18025
v 3453.3787607831187 -3118.4613866782906 10
f 69902//18025 17850//18025 69846//18025
f 69844//18026 69843//18026 69901//18026
f 69846//18026 69845//18026 69902//18026
v 3457.3787607831187 -3118.4613866782906 0
f 69903//18027 22333//18027 69848//18027
v 3457.3787607831187 -3118.4613866782906 10
f 69904//18027 22334//18027 69850//18027
f 69848//18028 69847//18028 69903//18028
f 69850//18028 69849//18028 69904//18028
v 3461.8787607831187 -3118.4613866782906 0
v 3464.203920302356 -3118.4613866782906 0
vn 0 0 -0.12084635034929771
f 69905//18033 69906//18033 69852//18033
v 3461.8787607831187 -3118.4613866782906 10
v 3464.203920302356 -3118.4613866782906 10
f 69907//18033 69908//18033 69854//18033
vn 0 0 -0.10454374618835259
f 69852//18034 69851//18034 69905//18034
f 69854//18034 69853//18034 69907//18034
v 3464.294699432025 -3118.4613866782906 0
v 3466.895545247673 -3118.4613866782906 0
vn 0 0 -0.1351746931949827
f 69909//18035 69910//18035 69856//18035
v 3464.294699432025 -3118.4613866782906 10
v 3466.895545247673 -3118.4613866782906 10
f 69911//18035 69912//18035 69858//18035
vn 0 0 -0.13049602551874645
f 69856//18036 69855//18036 69909//18036
f 69858//18036 69857//18036 69911//18036
v 3504.104454752327 -3118.4613866782906 0
v 3504.987472607036 -3118.4613866782906 0
vn 0 0 -0.04589340393723415
f 69913//18037 69914//18037 69860//18037
v 3504.104454752327 -3118.4613866782906 10
v 3504.987472607036 -3118.4613866782906 10
f 69915//18037 69916//18037 69862//18037
vn 0 0 -0.043626802804997776
f 69860//18038 69859//18038 69913//18038
f 69862//18038 69861//18038 69915//18038
v 3506.725099283986 -3118.4613866782906 0
v 3842.5201720607865 -3118.4613866782906 0
vn 0 0 -17.452397856841912
f 69917//18039 69918//18039 69864//18039
v 3506.725099283986 -3118.4613866782906 10
v 3842.5201720607865 -3118.4613866782906 10
f 69919//18039 69920//18039 69866//18039
vn 0 0 -17.447719189165653
f 69864//18040 69863//18040 69917//18040
f 69866//18040 69865//18040 69919//18040
v 3845.3791247533527 -3118.4613866782906 0
v 3846.395545247673 -3118.4613866782906 0
vn 0 0 -0.05282678721291634
f 69921//18041 69922//18041 69868//18041
v 3845.3791247533527 -3118.4613866782906 10
v 3846.395545247673 -3118.4613866782906 10
f 69923//18041 69924//18041 69870//18041
vn 0 0 -0.051843619881590225
f 69868//18042 69867//18042 69921//18042
f 69870//18042 69869//18042 69923//18042
v 3883.604454752327 -3118.4613866782906 0
v 3884.4883117066674 -3118.4613866782906 0
vn 0 0 -0.04593701476358203
f 69925//18043 69926//18043 69872//18043
v 3883.604454752327 -3118.4613866782906 10
v 3884.4883117066674 -3118.4613866782906 10
f 69927//18043 69928//18043 69874//18043
vn 0 0 -0.04367041363132203
f 69872//18044 69871//18044 69925//18044
f 69874//18044 69873//18044 69927//18044
v 3886.2233672331786 -3118.4613866782906 0
v 3945.5315 -3118.4613866782906 0
vn 0 0 -3.082442873963698
f 69929//18045 69930//18045 69876//18045
v 3886.2233672331786 -3118.4613866782906 10
v 3945.5315 -3118.4613866782906 10
f 69931//18045 69932//18045 69878//18045
vn 0 0 -3.077764206287438
f 69876//18046 69875//18046 69929//18046
f 69878//18046 69877//18046 69931//18046
v 3949.4685 -3118.4613866782906 0
v 4880.335323086436 -3118.4613866782906 0
vn 0 0 -48.38027554691786
f 69933//18047 69934//18047 69880//18047
v 3949.4685 -3118.4613866782906 10
v 4880.335323086436 -3118.4613866782906 10
f 69935//18047 69936//18047 69882//18047
vn 0 0 -48.38027259636622
f 69880//18048 69879//18048 69933//18048
f 69882//18048 69881//18048 69935//18048
v 3348.1 -3118.4603866782904 0
v 3360.521011160418 -3118.4603866782904 0
vn 0 0 -0.01242101116294844
f 69937//18049 69938//18049 21883//18049
v 3348.1 -3118.4603866782904 10
v 3360.521011160418 -3118.4603866782904 10
f 69939//18049 69940//18049 21884//18049
f 21883//17750 69883//17750 69937//17750
f 21884//17750 69884//17750 69939//17750
v 3363.378396812884 -3118.4603866782904 0
v 3364.521011160418 -3118.4603866782904 0
vn 0 0 -0.0011426143477664898
f 69941//18050 69942//18050 21179//18050
v 3363.378396812884 -3118.4603866782904 10
v 3364.521011160418 -3118.4603866782904 10
f 69943//18050 69944//18050 21180//18050
f 21179//17752 69885//17752 69941//17752
f 21180//17752 69886//17752 69943//17752
v 3367.378396812884 -3118.4603866782904 0
v 3368.521011160418 -3118.4603866782904 0
f 69945//18050 69946//18050 18499//18050
v 3367.378396812884 -3118.4603866782904 10
v 3368.521011160418 -3118.4603866782904 10
f 69947//18050 69948//18050 18500//18050
f 18499//17752 69887//17752 69945//17752
f 18500//17752 69888//17752 69947//17752
v 3371.378396812884 -3118.4603866782904 0
v 3372.521011160418 -3118.4603866782904 0
f 69949//18050 69950//18050 18137//18050
v 3371.378396812884 -3118.4603866782904 10
v 3372.521011160418 -3118.4603866782904 10
f 69951//18050 69952//18050 18138//18050
f 18137//17752 69889//17752 69949//17752
f 18138//17752 69890//17752 69951//17752
v 3375.378396812884 -3118.4603866782904 0
v 3377.021011160418 -3118.4603866782904 0
vn 0 0 -0.0016426143478683532
f 69953//18051 69954//18051 22477//18051
v 3375.378396812884 -3118.4603866782904 10
v 3377.021011160418 -3118.4603866782904 10
f 69955//18051 69956//18051 22478//18051
f 22477//17754 69891//17754 69953//17754
f 22478//17754 69892//17754 69955//17754
v 3379.878396812884 -3118.4603866782904 0
v 3381.1352635962803 -3118.4603866782904 0
vn 0 0 -0.00125686678365222
f 69957//18052 69958//18052 69894//18052
v 3379.878396812884 -3118.4603866782904 10
v 3381.1352635962803 -3118.4603866782904 10
f 69959//18052 69960//18052 69896//18052
vn 0 0 -0.0012557762708891404
f 69894//18053 69893//18053 69957//18053
f 69896//18053 69895//18053 69959//18053
v 3445.8647364037206 -3118.4603866782904 0
v 3446.521011160418 -3118.4603866782904 0
vn 0 0 -0.0006562747568309583
f 69961//18054 69962//18054 21467//18054
v 3445.8647364037206 -3118.4603866782904 10
v 3446.521011160418 -3118.4603866782904 10
f 69963//18054 69964//18054 21468//18054
vn 0 0 -0.0006547091146709634
f 21467//18055 69897//18055 69961//18055
f 21468//18055 69898//18055 69963//18055
v 3449.378396812884 -3118.4603866782904 0
v 3450.521011160418 -3118.4603866782904 0
f 69965//18050 69966//18050 18355//18050
v 3449.378396812884 -3118.4603866782904 10
v 3450.521011160418 -3118.4603866782904 10
f 69967//18050 69968//18050 18356//18050
f 18355//17752 69899//17752 69965//17752
f 18356//17752 69900//17752 69967//17752
v 3453.378396812884 -3118.4603866782904 0
v 3454.521011160418 -3118.4603866782904 0
f 69969//18050 69970//18050 17849//18050
v 3453.378396812884 -3118.4603866782904 10
v 3454.521011160418 -3118.4603866782904 10
f 69971//18050 69972//18050 17850//18050
f 17849//17752 69901//17752 69969//17752
f 17850//17752 69902//17752 69971//17752
v 3457.378396812884 -3118.4603866782904 0
v 3459.021011160418 -3118.4603866782904 0
f 69973//18051 69974//18051 22333//18051
v 3457.378396812884 -3118.4603866782904 10
v 3459.021011160418 -3118.4603866782904 10
f 69975//18051 69976//18051 22334//18051
f 22333//17754 69903//17754 69973//17754
f 22334//17754 69904//17754 69975//17754
v 3461.878396812884 -3118.4603866782904 0
v 3464.209591584177 -3118.4603866782904 0
vn 0 0 -0.0023311947717676845
f 69977//18056 69978//18056 69906//18056
v 3461.878396812884 -3118.4603866782904 10
v 3464.209591584177 -3118.4603866782904 10
f 69979//18056 69980//18056 69908//18056
vn 0 0 -0.002325159519711029
f 69906//18057 69905//18057 69977//18057
f 69908//18057 69907//18057 69979//18057
v 3464.292967381217 -3118.4603866782904 0
v 3466.895545247673 -3118.4603866782904 0
vn 0 0 -0.0026025778669863733
f 69981//18058 69982//18058 69910//18058
v 3464.292967381217 -3118.4603866782904 10
v 3466.895545247673 -3118.4603866782904 10
f 69983//18058 69984//18058 69912//18058
vn 0 0 -0.0026008458161778337
f 69910//18059 69909//18059 69981//18059
f 69912//18059 69911//18059 69983//18059
v 3504.104454752327 -3118.4603866782904 0
v 3504.9883117066674 -3118.4603866782904 0
vn 0 0 -0.00088385695452051
f 69985//18060 69986//18060 69914//18060
v 3504.104454752327 -3118.4603866782904 10
v 3504.9883117066674 -3118.4603866782904 10
f 69987//18060 69988//18060 69916//18060
vn 0 0 -0.000883017854889018
f 69914//18061 69913//18061 69985//18061
f 69916//18061 69915//18061 69987//18061
v 3506.723367233178 -3118.4603866782904 0
vn 0 0 -0.3357968048960192
f 69989//18062 17563//18062 69918//18062
v 3506.723367233178 -3118.4603866782904 10
f 69990//18062 17564//18062 69920//18062
vn 0 0 -0.33579507284521115
f 69918//18063 69917//18063 69989//18063
f 69920//18063 69919//18063 69990//18063
v 3845.3787607831187 -3118.4603866782904 0
v 3846.395545247673 -3118.4603866782904 0
vn 0 0 -0.0010167844647614944
f 69991//18064 69992//18064 69922//18064
v 3845.3787607831187 -3118.4603866782904 10
v 3846.395545247673 -3118.4603866782904 10
f 69993//18064 69994//18064 69924//18064
vn 0 0 -0.0010164204945273725
f 69922//18065 69921//18065 69991//18065
f 69924//18065 69923//18065 69993//18065
v 3883.604454752327 -3118.4603866782904 0
v 3884.4891508062988 -3118.4603866782904 0
vn 0 0 -0.0008846960541520019
f 69995//18066 69996//18066 69926//18066
v 3883.604454752327 -3118.4603866782904 10
v 3884.4891508062988 -3118.4603866782904 10
f 69997//18066 69998//18066 69928//18066
f 69926//18060 69925//18060 69995//18060
f 69928//18060 69927//18060 69997//18060
v 3886.221635182371 -3118.4603866782904 0
v 3945.5315 -3118.4603866782904 0
vn 0 0 -0.05930986482971221
f 69999//18067 70000//18067 69930//18067
v 3886.221635182371 -3118.4603866782904 10
v 3945.5315 -3118.4603866782904 10
f 70001//18067 70002//18067 69932//18067
vn 0 0 -0.05930813277890413
f 69930//18068 69929//18068 69999//18068
f 69932//18068 69931//18068 70001//18068
v 3949.4685 -3118.4603866782904 0
v 4880.335324178735 -3118.4603866782904 0
vn 0 0 -0.930866824368378
f 70003//18069 70004//18069 69934//18069
v 3949.4685 -3118.4603866782904 10
v 4880.335324178735 -3118.4603866782904 10
f 70005//18069 70006//18069 69936//18069
vn 0 0 -0.9308668232760785
f 69934//18070 69933//18070 70003//18070
f 69936//18070 69935//18070 70005//18070
v 3348.1 -3118.449124750556 0
v 3360.530461039826 -3118.449124750556 0
vn 0 0 -0.1399909539341492
f 70007//18071 70008//18071 69938//18071
v 3348.1 -3118.449124750556 10
v 3360.530461039826 -3118.449124750556 10
f 70009//18071 70010//18071 69940//18071
vn 0 0 -0.13988453007515547
f 69938//18072 69937//18072 70007//18072
f 69940//18072 69939//18072 70009//18072
v 3363.3742978064083 -3118.449124750556 0
v 3364.530461039826 -3118.449124750556 0
vn 0 0 -0.013020626783768486
f 70011//18073 70012//18073 69942//18073
v 3363.3742978064083 -3118.449124750556 10
v 3364.530461039826 -3118.449124750556 10
f 70013//18073 70014//18073 69944//18073
vn 0 0 -0.012868040210061691
f 69942//18074 69941//18074 70011//18074
f 69944//18074 69943//18074 70013//18074
v 3367.3742978064083 -3118.449124750556 0
v 3368.530461039826 -3118.449124750556 0
f 70015//18073 70016//18073 69946//18073
v 3367.3742978064083 -3118.449124750556 10
v 3368.530461039826 -3118.449124750556 10
f 70017//18073 70018//18073 69948//18073
f 69946//18074 69945//18074 70015//18074
f 69948//18074 69947//18074 70017//18074
v 3371.3742978064083 -3118.449124750556 0
v 3372.530461039826 -3118.449124750556 0
f 70019//18073 70020//18073 69950//18073
v 3371.3742978064083 -3118.449124750556 10
v 3372.530461039826 -3118.449124750556 10
f 70021//18073 70022//18073 69952//18073
f 69950//18074 69949//18074 70019//18074
f 69952//18074 69951//18074 70021//18074
v 3375.3742978064083 -3118.449124750556 0
v 3377.030461039826 -3118.449124750556 0
vn 0 0 -0.01865159065090217
f 70023//18075 70024//18075 69954//18075
v 3375.3742978064083 -3118.449124750556 10
v 3377.030461039826 -3118.449124750556 10
f 70025//18075 70026//18075 69956//18075
vn 0 0 -0.018499004077195378
f 69954//18076 69953//18076 70023//18076
f 69956//18076 69955//18076 70025//18076
v 3379.8742978064083 -3118.449124750556 0
v 3381.1434458657263 -3118.449124750556 0
vn 0 0 -0.014293053728125147
f 70027//18077 70028//18077 69958//18077
v 3379.8742978064083 -3118.449124750556 10
v 3381.1434458657263 -3118.449124750556 10
f 70029//18077 70030//18077 69960//18077
vn 0 0 -0.014154742886208669
f 69958//18078 69957//18078 70027//18078
f 69960//18078 69959//18078 70029//18078
v 3445.8565541342746 -3118.449124750556 0
v 3446.530461039826 -3118.449124750556 0
vn 0 0 -0.007589490869945593
f 70031//18079 70032//18079 69962//18079
v 3445.8565541342746 -3118.449124750556 10
v 3446.530461039826 -3118.449124750556 10
f 70033//18079 70034//18079 69964//18079
vn 0 0 -0.007390918883748418
f 69962//18080 69961//18080 70031//18080
f 69964//18080 69963//18080 70033//18080
v 3449.3742978064083 -3118.449124750556 0
v 3450.530461039826 -3118.449124750556 0
f 70035//18073 70036//18073 69966//18073
v 3449.3742978064083 -3118.449124750556 10
v 3450.530461039826 -3118.449124750556 10
f 70037//18073 70038//18073 69968//18073
f 69966//18074 69965//18074 70035//18074
f 69968//18074 69967//18074 70037//18074
v 3453.3742978064083 -3118.449124750556 0
v 3454.530461039826 -3118.449124750556 0
f 70039//18073 70040//18073 69970//18073
v 3453.3742978064083 -3118.449124750556 10
v 3454.530461039826 -3118.449124750556 10
f 70041//18073 70042//18073 69972//18073
f 69970//18074 69969//18074 70039//18074
f 69972//18074 69971//18074 70041//18074
v 3457.3742978064083 -3118.449124750556 0
v 3459.030461039826 -3118.449124750556 0
f 70043//18075 70044//18075 69974//18075
v 3457.3742978064083 -3118.449124750556 10
v 3459.030461039826 -3118.449124750556 10
f 70045//18075 70046//18075 69976//18075
f 69974//18076 69973//18076 70043//18076
f 69976//18076 69975//18076 70045//18076
v 3461.8742978064083 -3118.449124750556 0
vn 0 0 -0.027019204200373514
f 70047//18081 20995//18081 69978//18081
v 3461.8742978064083 -3118.449124750556 10
f 70048//18081 20996//18081 69980//18081
vn 0 0 -0.026253747048800995
f 69978//18082 69977//18082 70047//18082
f 69980//18082 69979//18082 70048//18082
v 3466.895545247673 -3118.449124750556 0
vn 0 0 -0.02952972161902424
f 20995//18083 70049//18083 69982//18083
v 3466.895545247673 -3118.449124750556 10
f 20996//18083 70050//18083 69984//18083
vn 0 0 -0.02931004385483302
f 69982//18084 69981//18084 20995//18084
f 69984//18084 69983//18084 20996//18084
v 3504.104454752327 -3118.449124750556 0
v 3504.9977615860757 -3118.449124750556 0
vn 0 0 -0.010060357006205492
f 70051//18085 70052//18085 69986//18085
v 3504.104454752327 -3118.449124750556 10
v 3504.9977615860757 -3118.449124750556 10
f 70053//18085 70054//18085 69988//18085
vn 0 0 -0.009953933147211746
f 69986//18086 69985//18086 70051//18086
f 69988//18086 69987//18086 70053//18086
v 3506.703861002151 -3118.449124750556 0
v 3842.529621940195 -3118.449124750556 0
f 70055//2564 70056//2564 17563//2564
v 3506.703861002151 -3118.449124750556 10
v 3842.529621940195 -3118.449124750556 10
f 70057//2564 70058//2564 17564//2564
f 17563//2565 69989//2565 70055//2565
f 17564//2565 69990//2565 70057//2565
v 3845.374661776643 -3118.449124750556 0
v 3846.395545247673 -3118.449124750556 0
vn 0 0 -0.011497115875849864
f 70059//18087 70060//18087 69992//18087
v 3845.374661776643 -3118.449124750556 10
v 3846.395545247673 -3118.449124750556 10
f 70061//18087 70062//18087 69994//18087
vn 0 0 -0.011450953161136816
f 69992//18088 69991//18088 70059//18088
f 69994//18088 69993//18088 70061//18088
v 3883.604454752327 -3118.449124750556 0
v 3884.4986006857066 -3118.449124750556 0
vn 0 0 -0.010069806885610157
f 70063//18089 70064//18089 69996//18089
v 3883.604454752327 -3118.449124750556 10
v 3884.4986006857066 -3118.449124750556 10
f 70065//18089 70066//18089 69998//18089
vn 0 0 -0.009963383026621532
f 69996//18090 69995//18090 70063//18090
f 69998//18090 69997//18090 70065//18090
v 3886.202128951344 -3118.449124750556 0
v 3945.5315 -3118.449124750556 0
vn 0 0 -0.6681630892694983
f 70067//18091 70068//18091 70000//18091
v 3886.202128951344 -3118.449124750556 10
v 3945.5315 -3118.449124750556 10
f 70069//18091 70070//18091 70002//18091
vn 0 0 -0.6679434115053071
f 70000//18092 69999//18092 70067//18092
f 70002//18092 70001//18092 70069//18092
v 3949.4685 -3118.449124750556 0
v 4880.3353364801305 -3118.449124750556 0
vn 0 0 -10.483355042665314
f 70071//18093 70072//18093 70004//18093
v 3949.4685 -3118.449124750556 10
v 4880.3353364801305 -3118.449124750556 10
f 70073//18093 70074//18093 70006//18093
vn 0 0 -10.483354904127893
f 70004//18094 70003//18094 70071//18094
f 70006//18094 70005//18094 70073//18094
v 3348.1 -3118.32518319412 0
v 3360.634460354119 -3118.32518319412 0
vn 0 0 -1.5535405253744057
f 70075//18095 70076//18095 70008//18095
v 3348.1 -3118.32518319412 10
v 3360.634460354119 -3118.32518319412 10
f 70077//18095 70078//18095 70010//18095
vn 0 0 -1.5406506884927014
f 70008//18096 70007//18096 70075//18096
f 70010//18096 70009//18096 70077//18096
v 3363.3291867690773 -3118.32518319412 0
v 3364.634460354119 -3118.32518319412 0
vn 0 0 -0.1617776397047974
f 70079//18097 70080//18097 70012//18097
v 3363.3291867690773 -3118.32518319412 10
v 3364.634460354119 -3118.32518319412 10
f 70081//18097 70082//18097 70014//18097
vn 0 0 -0.14329667064384477
f 70012//18098 70011//18098 70079//18098
f 70014//18098 70013//18098 70081//18098
v 3367.3291867690773 -3118.32518319412 0
v 3368.634460354119 -3118.32518319412 0
f 70083//18097 70084//18097 70016//18097
v 3367.3291867690773 -3118.32518319412 10
v 3368.634460354119 -3118.32518319412 10
f 70085//18097 70086//18097 70018//18097
f 70016//18098 70015//18098 70083//18098
f 70018//18098 70017//18098 70085//18098
v 3371.3291867690773 -3118.32518319412 0
v 3372.634460354119 -3118.32518319412 0
f 70087//18097 70088//18097 70020//18097
v 3371.3291867690773 -3118.32518319412 10
v 3372.634460354119 -3118.32518319412 10
f 70089//18097 70090//18097 70022//18097
f 70020//18098 70019//18098 70087//18098
f 70022//18098 70021//18098 70089//18098
v 3375.3291867690773 -3118.32518319412 0
v 3377.134460354119 -3118.32518319412 0
vn 0 0 -0.2237484179227804
f 70091//18099 70092//18099 70024//18099
v 3375.3291867690773 -3118.32518319412 10
v 3377.134460354119 -3118.32518319412 10
f 70093//18099 70094//18099 70026//18099
vn 0 0 -0.2052674488618278
f 70024//18100 70023//18100 70091//18100
f 70026//18100 70025//18100 70093//18100
v 3379.8291867690773 -3118.32518319412 0
v 3381.2334946774645 -3118.32518319412 0
vn 0 0 -0.17405210788084333
f 70095//18101 70096//18101 70028//18101
v 3379.8291867690773 -3118.32518319412 10
v 3381.2334946774645 -3118.32518319412 10
f 70097//18101 70098//18101 70030//18101
vn 0 0 -0.15730018581956032
f 70028//18102 70027//18102 70095//18102
f 70030//18102 70029//18102 70097//18102
v 3445.7665053225364 -3118.32518319412 0
v 3446.634460354119 -3118.32518319412 0
vn 0 0 -0.10757569753074687
f 70099//18103 70100//18103 70032//18103
v 3445.7665053225364 -3118.32518319412 10
v 3446.634460354119 -3118.32518319412 10
f 70101//18103 70102//18103 70034//18103
vn 0 0 -0.08352507076700785
f 70032//18104 70031//18104 70099//18104
f 70034//18104 70033//18104 70101//18104
v 3449.3291867690773 -3118.32518319412 0
v 3450.634460354119 -3118.32518319412 0
f 70103//18097 70104//18097 70036//18097
v 3449.3291867690773 -3118.32518319412 10
v 3450.634460354119 -3118.32518319412 10
f 70105//18097 70106//18097 70038//18097
f 70036//18098 70035//18098 70103//18098
f 70038//18098 70037//18098 70105//18098
v 3453.3291867690773 -3118.32518319412 0
v 3454.634460354119 -3118.32518319412 0
f 70107//18097 70108//18097 70040//18097
v 3453.3291867690773 -3118.32518319412 10
v 3454.634460354119 -3118.32518319412 10
f 70109//18097 70110//18097 70042//18097
f 70040//18098 70039//18098 70107//18098
f 70042//18098 70041//18098 70109//18098
v 3457.3291867690773 -3118.32518319412 0
v 3459.134460354119 -3118.32518319412 0
f 70111//18099 70112//18099 70044//18099
v 3457.3291867690773 -3118.32518319412 10
v 3459.134460354119 -3118.32518319412 10
f 70113//18099 70114//18099 70046//18099
f 70044//18100 70043//18100 70111//18100
f 70046//18100 70045//18100 70113//18100
v 3461.8291867690773 -3118.32518319412 0
v 3466.895545247673 -3118.32518319412 0
vn 0 0 -0.6279323552997044
f 70115//18105 70116//18105 70049//18105
v 3461.8291867690773 -3118.32518319412 10
v 3466.895545247673 -3118.32518319412 10
f 70117//18105 70118//18105 70050//18105
vn 0 0 -0.6223412231204561
f 70049//18106 70047//18106 70115//18106
f 70050//18106 70048//18106 70117//18106
v 3504.104454752327 -3118.32518319412 0
v 3505.101760900369 -3118.32518319412 0
f 70119//15197 70120//15197 70052//15197
v 3504.104454752327 -3118.32518319412 10
v 3505.101760900369 -3118.32518319412 10
f 70121//15197 70122//15197 70054//15197
f 70052//15198 70051//15198 70119//15198
f 70054//15198 70053//15198 70121//15198
v 3506.489187929235 -3118.32518319412 0
v 3842.6336212544875 -3118.32518319412 0
vn 0 0 -41.662264253617614
f 70123//18107 70124//18107 70056//18107
v 3506.489187929235 -3118.32518319412 10
v 3842.6336212544875 -3118.32518319412 10
f 70125//18107 70126//18107 70058//18107
vn 0 0 -41.62276750195381
f 70056//18108 70055//18108 70123//18108
f 70058//18108 70057//18108 70125//18108
v 3845.3295507393113 -3118.32518319412 0
v 3846.395545247673 -3118.32518319412 0
vn 0 0 -0.13212101851853594
f 70127//18109 70128//18109 70060//18109
v 3845.3295507393113 -3118.32518319412 10
v 3846.395545247673 -3118.32518319412 10
f 70129//18109 70130//18109 70062//18109
vn 0 0 -0.12652988633923126
f 70060//18110 70059//18110 70127//18110
f 70062//18110 70061//18110 70129//18110
v 3883.604454752327 -3118.32518319412 0
f 70131//15201 18731//15201 70064//15201
v 3883.604454752327 -3118.32518319412 10
f 70132//15201 18732//15201 70066//15201
f 70064//15202 70063//15202 70131//15202
f 70066//15202 70065//15202 70132//15202
v 3885.9874558784277 -3118.32518319412 0
v 3945.5315 -3118.32518319412 0
vn 0 0 -7.379981504919514
f 70133//18111 70134//18111 70068//18111
v 3885.9874558784277 -3118.32518319412 10
v 3945.5315 -3118.32518319412 10
f 70135//18111 70136//18111 70070//18111
vn 0 0 -7.353374590137363
f 70068//18112 70067//18112 70133//18112
f 70070//18112 70069//18112 70135//18112
v 3949.4685 -3118.32518319412 0
v 4880.3354718614055 -3118.32518319412 0
vn 0 0 -115.37310132733721
f 70137//18113 70138//18113 70072//18113
v 3949.4685 -3118.32518319412 10
v 4880.3354718614055 -3118.32518319412 10
f 70139//18113 70140//18113 70074//18113
vn 0 0 -115.37308454797129
f 70072//18114 70071//18114 70137//18114
f 70074//18114 70073//18114 70139//18114
v 3348.1 -3118.3241831941205 0
v 3360.63529945375 -3118.3241831941205 0
vn 0 0 -0.012535299450603596
f 70141//18115 70142//18115 70076//18115
v 3348.1 -3118.3241831941205 10
v 3360.63529945375 -3118.3241831941205 10
f 70143//18115 70144//18115 70078//18115
vn 0 0 -0.012534460350972484
f 70076//18116 70075//18116 70141//18116
f 70078//18116 70077//18116 70143//18116
v 3363.328822798843 -3118.3241831941205 0
v 3364.63529945375 -3118.3241831941205 0
vn 0 0 -0.001306476654579376
f 70145//18117 70146//18117 70080//18117
v 3363.328822798843 -3118.3241831941205 10
v 3364.63529945375 -3118.3241831941205 10
f 70147//18117 70148//18117 70082//18117
vn 0 0 -0.0013052735847138542
f 70080//18118 70079//18118 70145//18118
f 70082//18118 70081//18118 70147//18118
v 3367.328822798843 -3118.3241831941205 0
v 3368.63529945375 -3118.3241831941205 0
f 70149//18117 70150//18117 70084//18117
v 3367.328822798843 -3118.3241831941205 10
v 3368.63529945375 -3118.3241831941205 10
f 70151//18117 70152//18117 70086//18117
f 70084//18118 70083//18118 70149//18118
f 70086//18118 70085//18118 70151//18118
v 3371.328822798843 -3118.3241831941205 0
v 3372.63529945375 -3118.3241831941205 0
f 70153//18117 70154//18117 70088//18117
v 3371.328822798843 -3118.3241831941205 10
v 3372.63529945375 -3118.3241831941205 10
f 70155//18117 70156//18117 70090//18117
f 70088//18118 70087//18118 70153//18118
f 70090//18118 70089//18118 70155//18118
v 3375.328822798843 -3118.3241831941205 0
v 3377.13529945375 -3118.3241831941205 0
vn 0 0 -0.0018064766544538657
f 70157//18119 70158//18119 70092//18119
v 3375.328822798843 -3118.3241831941205 10
v 3377.13529945375 -3118.3241831941205 10
f 70159//18119 70160//18119 70094//18119
vn 0 0 -0.001805273584588344
f 70092//18120 70091//18120 70157//18120
f 70094//18120 70093//18120 70159//18120
v 3379.828822798843 -3118.3241831941205 0
v 3381.2342212199924 -3118.3241831941205 0
vn 0 0 -0.0014053984207968006
f 70161//18121 70162//18121 70096//18121
v 3379.828822798843 -3118.3241831941205 10
v 3381.2342212199924 -3118.3241831941205 10
f 70163//18121 70164//18121 70098//18121
vn 0 0 -0.0014043079080346716
f 70096//18122 70095//18122 70161//18122
f 70098//18122 70097//18122 70163//18122
v 3445.7657787800085 -3118.3241831941205 0
v 3446.63529945375 -3118.3241831941205 0
vn 0 0 -0.0008695206735233225
f 70165//18123 70166//18123 70100//18123
v 3445.7657787800085 -3118.3241831941205 10
v 3446.63529945375 -3118.3241831941205 10
f 70167//18123 70168//18123 70102//18123
vn 0 0 -0.0008679550313644945
f 70100//18124 70099//18124 70165//18124
f 70102//18124 70101//18124 70167//18124
v 3449.328822798843 -3118.3241831941205 0
v 3450.63529945375 -3118.3241831941205 0
f 70169//18117 70170//18117 70104//18117
v 3449.328822798843 -3118.3241831941205 10
v 3450.63529945375 -3118.3241831941205 10
f 70171//18117 70172//18117 70106//18117
f 70104//18118 70103//18118 70169//18118
f 70106//18118 70105//18118 70171//18118
v 3453.328822798843 -3118.3241831941205 0
v 3454.63529945375 -3118.3241831941205 0
f 70173//18117 70174//18117 70108//18117
v 3453.328822798843 -3118.3241831941205 10
v 3454.63529945375 -3118.3241831941205 10
f 70175//18117 70176//18117 70110//18117
f 70108//18118 70107//18118 70173//18118
f 70110//18118 70109//18118 70175//18118
v 3457.328822798843 -3118.3241831941205 0
v 3459.13529945375 -3118.3241831941205 0
f 70177//18119 70178//18119 70112//18119
v 3457.328822798843 -3118.3241831941205 10
v 3459.13529945375 -3118.3241831941205 10
f 70179//18119 70180//18119 70114//18119
f 70112//18120 70111//18120 70177//18120
f 70114//18120 70113//18120 70179//18120
v 3461.828822798843 -3118.3241831941205 0
v 3466.895545247673 -3118.3241831941205 0
vn 0 0 -0.005066722447558354
f 70181//18125 70182//18125 70116//18125
v 3461.828822798843 -3118.3241831941205 10
v 3466.895545247673 -3118.3241831941205 10
f 70183//18125 70184//18125 70118//18125
vn 0 0 -0.0050663584773239425
f 70116//18126 70115//18126 70181//18126
f 70118//18126 70117//18126 70183//18126
v 3504.104454752327 -3118.3241831941205 0
f 70185//15209 22257//15209 70120//15209
v 3504.104454752327 -3118.3241831941205 10
f 70186//15209 22258//15209 70122//15209
f 70120//15210 70119//15210 70185//15210
f 70122//15210 70121//15210 70186//15210
v 3506.4874558784277 -3118.3241831941205 0
v 3842.634460354119 -3118.3241831941205 0
f 70187//3027 70188//3027 70124//3027
v 3506.4874558784277 -3118.3241831941205 10
v 3842.634460354119 -3118.3241831941205 10
f 70189//3027 70190//3027 70126//3027
f 70124//3028 70123//3028 70187//3028
f 70126//3028 70125//3028 70189//3028
v 3845.3291867690773 -3118.3241831941205 0
v 3846.395545247673 -3118.3241831941205 0
vn 0 0 -0.0010663584783280249
f 70191//18127 70192//18127 70128//18127
v 3845.3291867690773 -3118.3241831941205 10
v 3846.395545247673 -3118.3241831941205 10
f 70193//18127 70194//18127 70130//18127
vn 0 0 -0.0010659945080940684
f 70128//18128 70127//18128 70191//18128
f 70130//18128 70129//18128 70193//18128
v 3883.604454752327 -3118.3241831941205 0
v 3884.608271281818 -3118.3241831941205 0
f 70195//15213 70196//15213 18731//15213
v 3883.604454752327 -3118.3241831941205 10
v 3884.608271281818 -3118.3241831941205 10
f 70197//15213 70198//15213 18732//15213
f 18731//15209 70131//15209 70195//15209
f 18732//15209 70132//15209 70197//15209
v 3885.985723827621 -3118.3241831941205 0
v 3945.5315 -3118.3241831941205 0
vn 0 0 -0.05954577615743198
f 70199//18129 70200//18129 70134//18129
v 3885.985723827621 -3118.3241831941205 10
v 3945.5315 -3118.3241831941205 10
f 70201//18129 70202//18129 70136//18129
f 70134//17351 70133//17351 70199//17351
f 70136//17351 70135//17351 70201//17351
v 3949.4685 -3118.3241831941205 0
v 4880.335472953704 -3118.3241831941205 0
vn 0 0 -0.9308669727200374
f 70203//18130 70204//18130 70138//18130
v 3949.4685 -3118.3241831941205 10
v 4880.335472953704 -3118.3241831941205 10
f 70205//18130 70206//18130 70140//18130
vn 0 0 -0.9308669716277388
f 70138//18131 70137//18131 70203//18131
f 70140//18131 70139//18131 70205//18131
v 3348.1 -3118.138124750556 0
v 3360.7914210251224 -3118.138124750556 0
vn 0 0 -2.361346042555229
f 70207//18132 70208//18132 70142//18132
v 3348.1 -3118.138124750556 10
v 3360.7914210251224 -3118.138124750556 10
f 70209//18132 70210//18132 70144//18132
vn 0 0 -2.332298305978866
f 70142//18133 70141//18133 70207//18133
f 70144//18133 70143//18133 70209//18133
v 3363.2611030635517 -3118.138124750556 0
v 3364.7914210251224 -3118.138124750556 0
vn 0 0 -0.28472857808855034
f 70211//18134 70212//18134 70146//18134
v 3363.2611030635517 -3118.138124750556 10
v 3364.7914210251224 -3118.138124750556 10
f 70213//18134 70214//18134 70148//18134
vn 0 0 -0.24308101296532583
f 70146//18135 70145//18135 70211//18135
f 70148//18135 70147//18135 70213//18135
v 3367.2611030635517 -3118.138124750556 0
v 3368.7914210251224 -3118.138124750556 0
f 70215//18134 70216//18134 70150//18134
v 3367.2611030635517 -3118.138124750556 10
v 3368.7914210251224 -3118.138124750556 10
f 70217//18134 70218//18134 70152//18134
f 70150//18135 70149//18135 70215//18135
f 70152//18135 70151//18135 70217//18135
v 3371.2611030635517 -3118.138124750556 0
v 3372.7914210251224 -3118.138124750556 0
f 70219//18134 70220//18134 70154//18134
v 3371.2611030635517 -3118.138124750556 10
v 3372.7914210251224 -3118.138124750556 10
f 70221//18134 70222//18134 70156//18134
f 70154//18135 70153//18135 70219//18135
f 70156//18135 70155//18135 70221//18135
v 3375.2611030635517 -3118.138124750556 0
v 3377.2914210251224 -3118.138124750556 0
vn 0 0 -0.3777577998707674
f 70223//18136 70224//18136 70158//18136
v 3375.2611030635517 -3118.138124750556 10
v 3377.2914210251224 -3118.138124750556 10
f 70225//18136 70226//18136 70160//18136
vn 0 0 -0.33611023474754287
f 70158//18137 70157//18137 70223//18137
f 70160//18137 70159//18137 70225//18137
v 3379.7611030635517 -3118.138124750556 0
v 3381.3694005919365 -3118.138124750556 0
vn 0 0 -0.2992373349198041
f 70227//18138 70228//18138 70162//18138
v 3379.7611030635517 -3118.138124750556 10
v 3381.3694005919365 -3118.138124750556 10
f 70229//18138 70230//18138 70164//18138
vn 0 0 -0.2614862428270048
f 70162//18139 70161//18139 70227//18139
f 70164//18139 70163//18139 70229//18139
v 3445.6305994080644 -3118.138124750556 0
v 3446.7914210251224 -3118.138124750556 0
vn 0 0 -0.21598066332575935
f 70231//18140 70232//18140 70166//18140
v 3445.6305994080644 -3118.138124750556 10
v 3446.7914210251224 -3118.138124750556 10
f 70233//18140 70234//18140 70168//18140
vn 0 0 -0.16178166320345838
f 70166//18141 70165//18141 70231//18141
f 70168//18141 70167//18141 70233//18141
v 3449.2611030635517 -3118.138124750556 0
v 3450.7914210251224 -3118.138124750556 0
f 70235//18134 70236//18134 70170//18134
v 3449.2611030635517 -3118.138124750556 10
v 3450.7914210251224 -3118.138124750556 10
f 70237//18134 70238//18134 70172//18134
f 70170//18135 70169//18135 70235//18135
f 70172//18135 70171//18135 70237//18135
v 3453.2611030635517 -3118.138124750556 0
v 3454.7914210251224 -3118.138124750556 0
f 70239//18134 70240//18134 70174//18134
v 3453.2611030635517 -3118.138124750556 10
v 3454.7914210251224 -3118.138124750556 10
f 70241//18134 70242//18134 70176//18134
f 70174//18135 70173//18135 70239//18135
f 70176//18135 70175//18135 70241//18135
v 3457.2611030635517 -3118.138124750556 0
v 3459.2914210251224 -3118.138124750556 0
f 70243//18136 70244//18136 70178//18136
v 3457.2611030635517 -3118.138124750556 10
v 3459.2914210251224 -3118.138124750556 10
f 70245//18136 70246//18136 70180//18136
f 70178//18137 70177//18137 70243//18137
f 70180//18137 70179//18137 70245//18137
v 3461.7611030635517 -3118.138124750556 0
v 3466.895545247673 -3118.138124750556 0
vn 0 0 -0.9553063213491877
f 70247//18142 70248//18142 70182//18142
v 3461.7611030635517 -3118.138124750556 10
v 3466.895545247673 -3118.138124750556 10
f 70249//18142 70250//18142 70184//18142
vn 0 0 -0.9427064928023262
f 70182//18143 70181//18143 70247//18143
f 70184//18143 70183//18143 70249//18143
v 3504.104454752327 -3118.138124750556 0
v 3506.1577898683718 -3118.138124750556 0
f 70251//15220 70252//15220 22257//15220
v 3504.104454752327 -3118.138124750556 10
v 3506.1577898683718 -3118.138124750556 10
f 70253//15220 70254//15220 22258//15220
f 22257//15221 70185//15221 70251//15221
f 22258//15221 70186//15221 70253//15221
v 3506.1651932009972 -3118.138124750556 0
v 3842.790581925491 -3118.138124750556 0
f 70255//3039 70256//3039 70188//3039
v 3506.1651932009972 -3118.138124750556 10
v 3842.790581925491 -3118.138124750556 10
f 70257//3039 70258//3039 70190//3039
f 70188//3040 70187//3040 70255//3040
f 70190//3040 70189//3040 70257//3040
v 3845.261467033786 -3118.138124750556 0
v 3846.395545247673 -3118.138124750556 0
vn 0 0 -0.2110048273561158
f 70259//18144 70260//18144 70192//18144
v 3845.261467033786 -3118.138124750556 10
v 3846.395545247673 -3118.138124750556 10
f 70261//18144 70262//18144 70194//18144
vn 0 0 -0.1984049988092544
f 70192//18145 70191//18145 70259//18145
f 70194//18145 70193//18145 70261//18145
v 3883.604454752327 -3118.138124750556 0
f 70263//15224 18729//15224 70196//15224
v 3883.604454752327 -3118.138124750556 10
f 70264//15224 18730//15224 70198//15224
f 70196//15225 70195//15225 70263//15225
f 70198//15225 70197//15225 70264//15225
v 3945.5315 -3118.138124750556 0
vn 0 0 -11.138954127650742
f 18729//18146 70265//18146 70200//18146
v 3945.5315 -3118.138124750556 10
f 18730//18146 70266//18146 70202//18146
vn 0 0 -11.07899443546904
f 70200//18147 70199//18147 18729//18147
f 70202//18147 70201//18147 18730//18147
v 3949.4685 -3118.138124750556 0
v 4880.33567618521 -3118.138124750556 0
vn 0 0 -173.1956979662401
f 70267//18148 70268//18148 70204//18148
v 3949.4685 -3118.138124750556 10
v 4880.33567618521 -3118.138124750556 10
f 70269//18148 70270//18148 70206//18148
vn 0 0 -173.19566015330238
f 70204//18149 70203//18149 70267//18149
f 70206//18149 70205//18149 70269//18149
v 3348.1 -3118.1371247505563 0
v 3360.7922601247533 -3118.1371247505563 0
vn 0 0 -0.012692260121567357
f 70271//18150 70272//18150 70208//18150
v 3348.1 -3118.1371247505563 10
v 3360.7922601247533 -3118.1371247505563 10
f 70273//18150 70274//18150 70210//18150
vn 0 0 -0.012691421021936702
f 70208//18151 70207//18151 70271//18151
f 70210//18151 70209//18151 70273//18151
v 3363.2607390933176 -3118.1371247505563 0
v 3364.7922601247533 -3118.1371247505563 0
vn 0 0 -0.001531521031051216
f 70275//18152 70276//18152 70212//18152
v 3363.2607390933176 -3118.1371247505563 10
v 3364.7922601247533 -3118.1371247505563 10
f 70277//18152 70278//18152 70214//18152
vn 0 0 -0.0015303179611866036
f 70212//18153 70211//18153 70275//18153
f 70214//18153 70213//18153 70277//18153
v 3367.2607390933176 -3118.1371247505563 0
v 3368.7922601247533 -3118.1371247505563 0
f 70279//18152 70280//18152 70216//18152
v 3367.2607390933176 -3118.1371247505563 10
v 3368.7922601247533 -3118.1371247505563 10
f 70281//18152 70282//18152 70218//18152
f 70216//18153 70215//18153 70279//18153
f 70218//18153 70217//18153 70281//18153
v 3371.2607390933176 -3118.1371247505563 0
v 3372.7922601247533 -3118.1371247505563 0
f 70283//18152 70284//18152 70220//18152
v 3371.2607390933176 -3118.1371247505563 10
v 3372.7922601247533 -3118.1371247505563 10
f 70285//18152 70286//18152 70222//18152
f 70220//18153 70219//18153 70283//18153
f 70222//18153 70221//18153 70285//18153
v 3375.2607390933176 -3118.1371247505563 0
v 3377.2922601247533 -3118.1371247505563 0
vn 0 0 -0.0020315210309257057
f 70287//18154 70288//18154 70224//18154
v 3375.2607390933176 -3118.1371247505563 10
v 3377.2922601247533 -3118.1371247505563 10
f 70289//18154 70290//18154 70226//18154
vn 0 0 -0.0020303179610610934
f 70224//18155 70223//18155 70287//18155
f 70226//18155 70225//18155 70289//18155
v 3379.7607390933176 -3118.1371247505563 0
v 3381.370127134464 -3118.1371247505563 0
vn 0 0 -0.0016093880407423138
f 70291//18156 70292//18156 70228//18156
v 3379.7607390933176 -3118.1371247505563 10
v 3381.370127134464 -3118.1371247505563 10
f 70293//18156 70294//18156 70230//18156
vn 0 0 -0.0016082975279810942
f 70228//18157 70227//18157 70291//18157
f 70230//18157 70229//18157 70293//18157
v 3445.629872865537 -3118.1371247505563 0
v 3446.7922601247533 -3118.1371247505563 0
vn 0 0 -0.0011623872589245194
f 70295//18158 70296//18158 70232//18158
v 3445.629872865537 -3118.1371247505563 10
v 3446.7922601247533 -3118.1371247505563 10
f 70297//18158 70298//18158 70234//18158
vn 0 0 -0.0011608216167666007
f 70232//18159 70231//18159 70295//18159
f 70234//18159 70233//18159 70297//18159
v 3449.2607390933176 -3118.1371247505563 0
v 3450.7922601247533 -3118.1371247505563 0
f 70299//18152 70300//18152 70236//18152
v 3449.2607390933176 -3118.1371247505563 10
v 3450.7922601247533 -3118.1371247505563 10
f 70301//18152 70302//18152 70238//18152
f 70236//18153 70235//18153 70299//18153
f 70238//18153 70237//18153 70301//18153
v 3453.2607390933176 -3118.1371247505563 0
v 3454.7922601247533 -3118.1371247505563 0
f 70303//18152 70304//18152 70240//18152
v 3453.2607390933176 -3118.1371247505563 10
v 3454.7922601247533 -3118.1371247505563 10
f 70305//18152 70306//18152 70242//18152
f 70240//18153 70239//18153 70303//18153
f 70242//18153 70241//18153 70305//18153
v 3457.2607390933176 -3118.1371247505563 0
v 3459.2922601247533 -3118.1371247505563 0
f 70307//18154 70308//18154 70244//18154
v 3457.2607390933176 -3118.1371247505563 10
v 3459.2922601247533 -3118.1371247505563 10
f 70309//18154 70310//18154 70246//18154
f 70244//18155 70243//18155 70307//18155
f 70246//18155 70245//18155 70309//18155
v 3461.7607390933176 -3118.1371247505563 0
v 3466.895545247673 -3118.1371247505563 0
vn 0 0 -0.005134806153066432
f 70311//18160 70312//18160 70248//18160
v 3461.7607390933176 -3118.1371247505563 10
v 3466.895545247673 -3118.1371247505563 10
f 70313//18160 70314//18160 70250//18160
vn 0 0 -0.005134442182832476
f 70248//18161 70247//18161 70311//18161
f 70250//18161 70249//18161 70313//18161
v 3504.104454752327 -3118.1371247505563 0
f 70315//15232 22255//15232 70252//15232
v 3504.104454752327 -3118.1371247505563 10
f 70316//15232 22256//15232 70254//15232
f 70252//15233 70251//15233 70315//15233
f 70254//15233 70253//15233 70316//15233
v 3842.791421025122 -3118.1371247505563 0
f 22255//3051 70317//3051 70256//3051
v 3842.791421025122 -3118.1371247505563 10
f 22256//3051 70318//3051 70258//3051
f 70256//3052 70255//3052 22255//3052
f 70258//3052 70257//3052 22256//3052
v 3845.2611030635517 -3118.1371247505563 0
v 3846.395545247673 -3118.1371247505563 0
vn 0 0 -0.0011344421838365578
f 70319//18162 70320//18162 70260//18162
v 3845.2611030635517 -3118.1371247505563 10
v 3846.395545247673 -3118.1371247505563 10
f 70321//18162 70322//18162 70262//18162
vn 0 0 -0.0011340782136021466
f 70260//18163 70259//18163 70319//18163
f 70262//18163 70261//18163 70321//18163
v 3883.604454752327 -3118.1371247505563 0
v 3945.5315 -3118.1371247505563 0
vn 0 0 -0.06192704523212809
f 70323//18164 70324//18164 70265//18164
v 3883.604454752327 -3118.1371247505563 10
v 3945.5315 -3118.1371247505563 10
f 70325//18164 70326//18164 70266//18164
f 70265//18164 70263//18164 70323//18164
f 70266//18164 70264//18164 70325//18164
v 3949.4685 -3118.1371247505563 0
v 4880.33567727751 -3118.1371247505563 0
vn 0 0 -0.9308671770438429
f 70327//18165 70328//18165 70268//18165
v 3949.4685 -3118.1371247505563 10
v 4880.33567727751 -3118.1371247505563 10
f 70329//18165 70330//18165 70270//18165
vn 0 0 -0.9308671759515433
f 70268//18166 70267//18166 70327//18166
f 70270//18166 70269//18166 70329//18166
v 3348.1 -3118.050875249444 0
v 3360.864632049326 -3118.050875249444 0
vn 0 0 -1.1009431461381407
f 70331//18167 70332//18167 70272//18167
v 3348.1 -3118.050875249444 10
v 3360.864632049326 -3118.050875249444 10
f 70333//18167 70334//18167 70274//18167
vn 0 0 -1.0947011037492151
f 70272//18168 70271//18168 70331//18168
f 70274//18168 70273//18168 70333//18168
v 3363.229346842192 -3118.050875249444 0
v 3364.864632049326 -3118.050875249444 0
vn 0 0 -0.14104253329181768
f 70335//18169 70336//18169 70276//18169
v 3363.229346842192 -3118.050875249444 10
v 3364.864632049326 -3118.050875249444 10
f 70337//18169 70338//18169 70278//18169
vn 0 0 -0.13209292490452562
f 70276//18170 70275//18170 70335//18170
f 70278//18170 70277//18170 70337//18170
v 3367.229346842192 -3118.050875249444 0
v 3368.864632049326 -3118.050875249444 0
f 70339//18169 70340//18169 70280//18169
v 3367.229346842192 -3118.050875249444 10
v 3368.864632049326 -3118.050875249444 10
f 70341//18169 70342//18169 70282//18169
f 70280//18170 70279//18170 70339//18170
f 70282//18170 70281//18170 70341//18170
v 3371.229346842192 -3118.050875249444 0
v 3372.864632049326 -3118.050875249444 0
f 70343//18169 70344//18169 70284//18169
v 3371.229346842192 -3118.050875249444 10
v 3372.864632049326 -3118.050875249444 10
f 70345//18169 70346//18169 70286//18169
f 70284//18170 70283//18170 70343//18170
f 70286//18170 70285//18170 70345//18170
v 3375.229346842192 -3118.050875249444 0
v 3377.364632049326 -3118.050875249444 0
vn 0 0 -0.18416728384803457
f 70347//18171 70348//18171 70288//18171
v 3375.229346842192 -3118.050875249444 10
v 3377.364632049326 -3118.050875249444 10
f 70349//18171 70350//18171 70290//18171
vn 0 0 -0.17521767546074252
f 70288//18172 70287//18172 70347//18172
f 70290//18172 70289//18172 70349//18172
v 3379.729346842192 -3118.050875249444 0
v 3381.4327910650413 -3118.050875249444 0
vn 0 0 -0.1469212143935973
f 70351//18173 70352//18173 70292//18173
v 3379.729346842192 -3118.050875249444 10
v 3381.4327910650413 -3118.050875249444 10
f 70353//18173 70354//18173 70294//18173
vn 0 0 -0.13880891564518572
f 70292//18174 70291//18174 70351//18174
f 70294//18174 70293//18174 70353//18174
v 3445.5672089349596 -3118.050875249444 0
v 3446.864632049326 -3118.050875249444 0
vn 0 0 -0.11190209634582582
f 70355//18175 70356//18175 70296//18175
v 3445.5672089349596 -3118.050875249444 10
v 3446.864632049326 -3118.050875249444 10
f 70357//18175 70358//18175 70298//18175
vn 0 0 -0.10025532120685535
f 70296//18176 70295//18176 70355//18176
f 70298//18176 70297//18176 70357//18176
v 3449.229346842192 -3118.050875249444 0
v 3450.864632049326 -3118.050875249444 0
f 70359//18169 70360//18169 70300//18169
v 3449.229346842192 -3118.050875249444 10
v 3450.864632049326 -3118.050875249444 10
f 70361//18169 70362//18169 70302//18169
f 70300//18170 70299//18170 70359//18170
f 70302//18170 70301//18170 70361//18170
v 3453.229346842192 -3118.050875249444 0
v 3454.864632049326 -3118.050875249444 0
f 70363//18169 70364//18169 70304//18169
v 3453.229346842192 -3118.050875249444 10
v 3454.864632049326 -3118.050875249444 10
f 70365//18169 70366//18169 70306//18169
f 70304//18170 70303//18170 70363//18170
f 70306//18170 70305//18170 70365//18170
v 3457.229346842192 -3118.050875249444 0
v 3459.364632049326 -3118.050875249444 0
f 70367//18171 70368//18171 70308//18171
v 3457.229346842192 -3118.050875249444 10
v 3459.364632049326 -3118.050875249444 10
f 70369//18171 70370//18171 70310//18171
f 70308//18172 70307//18172 70367//18172
f 70310//18172 70309//18172 70369//18172
v 3461.729346842192 -3118.050875249444 0
v 3466.895545247673 -3118.050875249444 0
vn 0 0 -0.44558203512057226
f 70371//18177 70372//18177 70312//18177
v 3461.729346842192 -3118.050875249444 10
v 3466.895545247673 -3118.050875249444 10
f 70373//18177 70374//18177 70314//18177
vn 0 0 -0.4428744691222057
f 70312//18178 70311//18178 70371//18178
f 70314//18178 70313//18178 70373//18178
v 3504.104454752327 -3118.050875249444 0
v 3842.8637929496945 -3118.050875249444 0
vn 0 0 -29.21782391670118
f 70375//18179 70376//18179 70317//18179
v 3504.104454752327 -3118.050875249444 10
v 3842.8637929496945 -3118.050875249444 10
f 70377//18179 70378//18179 70318//18179
vn 0 0 -29.211581874312255
f 70317//18180 70315//18180 70375//18180
f 70318//18180 70316//18180 70377//18180
v 3845.2297108124267 -3118.050875249444 0
v 3846.395545247673 -3118.050875249444 0
vn 0 0 -0.10055263841969149
f 70379//18181 70380//18181 70320//18181
v 3845.2297108124267 -3118.050875249444 10
v 3846.395545247673 -3118.050875249444 10
f 70381//18181 70382//18181 70322//18181
vn 0 0 -0.09784507242136414
f 70320//18182 70319//18182 70379//18182
f 70322//18182 70321//18182 70381//18182
v 3883.604454752327 -3118.050875249444 0
v 3945.5315 -3118.050875249444 0
vn 0 0 -5.341176757978914
f 70383//18183 70384//18183 70324//18183
v 3883.604454752327 -3118.050875249444 10
v 3945.5315 -3118.050875249444 10
f 70385//18183 70386//18183 70326//18183
f 70324//18183 70323//18183 70383//18183
f 70326//18183 70325//18183 70385//18183
v 3949.4685 -3118.050875249444 0
v 4880.335771487778 -3118.050875249444 0
vn 0 0 -80.28683776771335
f 70387//18184 70388//18184 70328//18184
v 3949.4685 -3118.050875249444 10
v 4880.335771487778 -3118.050875249444 10
f 70389//18184 70390//18184 70330//18184
vn 0 0 -80.28682964212467
f 70328//18185 70327//18185 70387//18185
f 70330//18185 70329//18185 70389//18185
v 3348.1 -3117.9877380722655 0
v 3360.9176104314097 -3117.9877380722655 0
vn 0 0 -0.8092677408104112
f 70391//18186 70392//18186 70332//18186
v 3348.1 -3117.9877380722655 10
v 3360.9176104314097 -3117.9877380722655 10
f 70393//18186 70394//18186 70334//18186
vn 0 0 -0.8059228353141604
f 70332//18187 70331//18187 70391//18187
f 70334//18187 70333//18187 70393//18187
v 3364.9176104314097 -3117.9877380722655 0
vn 0 0 -0.1080430930445638
f 21877//18188 70395//18188 70336//18188
v 3364.9176104314097 -3117.9877380722655 10
f 21878//18188 70396//18188 70338//18188
vn 0 0 -0.10324729185985679
f 70336//18189 70335//18189 21877//18189
f 70338//18189 70337//18189 21878//18189
v 3368.9176104314097 -3117.9877380722655 0
f 21173//18188 70397//18188 70340//18188
v 3368.9176104314097 -3117.9877380722655 10
f 21174//18188 70398//18188 70342//18188
f 70340//18189 70339//18189 21173//18189
f 70342//18189 70341//18189 21174//18189
v 3372.9176104314097 -3117.9877380722655 0
f 18493//18188 70399//18188 70344//18188
v 3372.9176104314097 -3117.9877380722655 10
f 18494//18188 70400//18188 70346//18188
f 70344//18189 70343//18189 18493//18189
f 70346//18189 70345//18189 18494//18189
v 3377.4176104314097 -3117.9877380722655 0
vn 0 0 -0.13961168163371637
f 18131//18190 70401//18190 70348//18190
v 3377.4176104314097 -3117.9877380722655 10
f 18132//18190 70402//18190 70350//18190
vn 0 0 -0.13481588044900936
f 70348//18191 70347//18191 18131//18191
f 70350//18191 70349//18191 18132//18191
v 3381.4786629093596 -3117.9877380722655 0
vn 0 0 -0.11189777416206392
f 22471//18192 70403//18192 70352//18192
v 3381.4786629093596 -3117.9877380722655 10
f 22472//18192 70404//18192 70354//18192
vn 0 0 -0.10755065971138753
f 70352//18193 70351//18193 22471//18193
f 70354//18193 70353//18193 22472//18193
v 3445.5213370906413 -3117.9877380722655 0
v 3446.9176104314097 -3117.9877380722655 0
vn 0 0 -0.08815675730543866
f 70405//18194 70406//18194 70356//18194
v 3445.5213370906413 -3117.9877380722655 10
v 3446.9176104314097 -3117.9877380722655 10
f 70407//18194 70408//18194 70358//18194
vn 0 0 -0.0819156330469679
f 70356//18195 70355//18195 70405//18195
f 70358//18195 70357//18195 70407//18195
v 3450.9176104314097 -3117.9877380722655 0
f 21461//18188 70409//18188 70360//18188
v 3450.9176104314097 -3117.9877380722655 10
f 21462//18188 70410//18188 70362//18188
f 70360//18189 70359//18189 21461//18189
f 70362//18189 70361//18189 21462//18189
v 3454.9176104314097 -3117.9877380722655 0
f 18349//18188 70411//18188 70364//18188
v 3454.9176104314097 -3117.9877380722655 10
f 18350//18188 70412//18188 70366//18188
f 70364//18189 70363//18189 18349//18189
f 70366//18189 70365//18189 18350//18189
v 3459.4176104314097 -3117.9877380722655 0
f 17843//18190 70413//18190 70368//18190
v 3459.4176104314097 -3117.9877380722655 10
f 17844//18190 70414//18190 70370//18190
f 70368//18191 70367//18191 17843//18191
f 70370//18191 70369//18191 17844//18191
v 3463.9153924251173 -3117.9877380722655 0
vn 0 0 -0.13947164297744905
f 22327//18196 70415//18196 22158//18196
v 3463.9153924251173 -3117.9877380722655 10
f 22328//18196 70416//18196 22159//18196
vn 0 0 -0.16062819582592555
f 22158//18197 70371//18197 22327//18197
f 22159//18197 70373//18197 22328//18197
v 3464.382817948909 -3117.9877380722655 0
v 3466.895545247673 -3117.9877380722655 0
vn 0 0 -0.1586465086628154
f 70417//18198 70418//18198 70372//18198
v 3464.382817948909 -3117.9877380722655 10
v 3466.895545247673 -3117.9877380722655 10
f 70419//18198 70420//18198 70374//18198
vn 0 0 -0.1655509882391949
f 70372//18199 22158//18199 70417//18199
f 70374//18199 22159//18199 70419//18199
v 3504.104454752327 -3117.9877380722655 0
v 3842.9167713317784 -3117.9877380722655 0
vn 0 0 -21.391653262068832
f 70421//18200 70422//18200 70376//18200
v 3504.104454752327 -3117.9877380722655 10
v 3842.9167713317784 -3117.9877380722655 10
f 70423//18200 70424//18200 70378//18200
vn 0 0 -21.38830835657258
f 70376//18201 70375//18201 70421//18201
f 70378//18201 70377//18201 70423//18201
v 3845.2067307592583 -3117.9877380722655 0
v 3846.395545247673 -3117.9877380722655 0
vn 0 0 -0.07505839098717283
f 70425//18202 70426//18202 70380//18202
v 3845.2067307592583 -3117.9877380722655 10
v 3846.395545247673 -3117.9877380722655 10
f 70427//18202 70428//18202 70382//18202
vn 0 0 -0.0736074952987165
f 70380//18203 70379//18203 70425//18203
f 70382//18203 70381//18203 70427//18203
v 3883.604454752327 -3117.9877380722655 0
v 3945.5315 -3117.9877380722655 0
vn 0 0 -3.9098988279312525
f 70429//18204 70430//18204 70384//18204
v 3883.604454752327 -3117.9877380722655 10
v 3945.5315 -3117.9877380722655 10
f 70431//18204 70432//18204 70386//18204
f 70384//18204 70383//18204 70429//18204
f 70386//18204 70385//18204 70431//18204
v 3949.4685 -3117.9877380722655 0
v 4880.335840452472 -3117.9877380722655 0
vn 0 0 -58.772336203645445
f 70433//18205 70434//18205 70388//18205
v 3949.4685 -3117.9877380722655 10
v 4880.335840452472 -3117.9877380722655 10
f 70435//18205 70436//18205 70390//18205
vn 0 0 -58.77233184940934
f 70388//18206 70387//18206 70433//18206
f 70390//18206 70389//18206 70435//18206
v 3348.1 -3117.9867380722653 0
v 3360.918449531041 -3117.9867380722653 0
vn 0 0 -0.012818449533652559
f 70437//18207 70438//18207 70392//18207
v 3348.1 -3117.9867380722653 10
v 3360.918449531041 -3117.9867380722653 10
f 70439//18207 70440//18207 70394//18207
f 70392//17637 70391//17637 70437//17637
f 70394//17637 70393//17637 70439//17637
v 3363.204634738216 -3117.9867380722653 0
v 3364.918449531041 -3117.9867380722653 0
vn 0 0 -0.0017138147931740554
f 70441//18208 70442//18208 70395//18208
v 3363.204634738216 -3117.9867380722653 10
v 3364.918449531041 -3117.9867380722653 10
f 70443//18208 70444//18208 70396//18208
f 70395//17639 21877//17639 70441//17639
f 70396//17639 21878//17639 70443//17639
v 3367.204634738216 -3117.9867380722653 0
v 3368.918449531041 -3117.9867380722653 0
f 70445//18208 70446//18208 70397//18208
v 3367.204634738216 -3117.9867380722653 10
v 3368.918449531041 -3117.9867380722653 10
f 70447//18208 70448//18208 70398//18208
f 70397//17639 21173//17639 70445//17639
f 70398//17639 21174//17639 70447//17639
v 3371.204634738216 -3117.9867380722653 0
v 3372.918449531041 -3117.9867380722653 0
f 70449//18208 70450//18208 70399//18208
v 3371.204634738216 -3117.9867380722653 10
v 3372.918449531041 -3117.9867380722653 10
f 70451//18208 70452//18208 70400//18208
f 70399//17639 18493//17639 70449//17639
f 70400//17639 18494//17639 70451//17639
v 3375.204634738216 -3117.9867380722653 0
v 3377.418449531041 -3117.9867380722653 0
vn 0 0 -0.002213814793275919
f 70453//18209 70454//18209 70401//18209
v 3375.204634738216 -3117.9867380722653 10
v 3377.418449531041 -3117.9867380722653 10
f 70455//18209 70456//18209 70402//18209
f 70401//17641 18131//17641 70453//17641
f 70402//17641 18132//17641 70455//17641
v 3379.704634738216 -3117.9867380722653 0
v 3381.479389451888 -3117.9867380722653 0
vn 0 0 -0.0017747547140334473
f 70457//18210 70458//18210 70403//18210
v 3379.704634738216 -3117.9867380722653 10
v 3381.479389451888 -3117.9867380722653 10
f 70459//18210 70460//18210 70404//18210
vn 0 0 -0.0017722961206968597
f 70403//18211 22471//18211 70457//18211
f 70404//18211 22472//18211 70459//18211
v 3445.520610548113 -3117.9867380722653 0
v 3446.918449531041 -3117.9867380722653 0
vn 0 0 -0.001397838983212856
f 70461//18212 70462//18212 70406//18212
v 3445.520610548113 -3117.9867380722653 10
v 3446.918449531041 -3117.9867380722653 10
f 70463//18212 70464//18212 70408//18212
vn 0 0 -0.001396273341052861
f 70406//18213 70405//18213 70461//18213
f 70408//18213 70407//18213 70463//18213
v 3449.204634738216 -3117.9867380722653 0
v 3450.918449531041 -3117.9867380722653 0
f 70465//18208 70466//18208 70409//18208
v 3449.204634738216 -3117.9867380722653 10
v 3450.918449531041 -3117.9867380722653 10
f 70467//18208 70468//18208 70410//18208
f 70409//17639 21461//17639 70465//17639
f 70410//17639 21462//17639 70467//17639
v 3453.204634738216 -3117.9867380722653 0
v 3454.918449531041 -3117.9867380722653 0
f 70469//18208 70470//18208 70411//18208
v 3453.204634738216 -3117.9867380722653 10
v 3454.918449531041 -3117.9867380722653 10
f 70471//18208 70472//18208 70412//18208
f 70411//17639 18349//17639 70469//17639
f 70412//17639 18350//17639 70471//17639
v 3457.204634738216 -3117.9867380722653 0
v 3459.418449531041 -3117.9867380722653 0
f 70473//18209 70474//18209 70413//18209
v 3457.204634738216 -3117.9867380722653 10
v 3459.418449531041 -3117.9867380722653 10
f 70475//18209 70476//18209 70414//18209
f 70413//17641 17843//17641 70473//17641
f 70414//17641 17844//17641 70475//17641
v 3461.704634738216 -3117.9867380722653 0
v 3463.9097211432963 -3117.9867380722653 0
vn 0 0 -0.0022050864055294726
f 70477//18214 70478//18214 70415//18214
v 3461.704634738216 -3117.9867380722653 10
v 3463.9097211432963 -3117.9867380722653 10
f 70479//18214 70480//18214 70416//18214
vn 0 0 -0.0022090256365434667
f 70415//18215 22327//18215 70477//18215
f 70416//18215 22328//18215 70479//18215
v 3464.3845499997174 -3117.9867380722653 0
v 3466.895545247673 -3117.9867380722653 0
vn 0 0 -0.002510995248467191
f 70481//18216 70482//18216 70418//18216
v 3464.3845499997174 -3117.9867380722653 10
v 3466.895545247673 -3117.9867380722653 10
f 70483//18216 70484//18216 70420//18216
vn 0 0 -0.0025127272992757307
f 70418//18217 70417//18217 70481//18217
f 70420//18217 70419//18217 70483//18217
v 3504.104454752327 -3117.9867380722653 0
v 3842.9176104314097 -3117.9867380722653 0
vn 0 0 -0.338813155748108
f 70485//18218 70486//18218 70422//18218
v 3504.104454752327 -3117.9867380722653 10
v 3842.9176104314097 -3117.9867380722653 10
f 70487//18218 70488//18218 70424//18218
vn 0 0 -0.3388123166484765
f 70422//18219 70421//18219 70485//18219
f 70424//18219 70423//18219 70487//18219
v 3846.395545247673 -3117.9867380722653 0
vn 0 0 -0.0011891784588914343
f 17557//18220 70489//18220 70426//18220
v 3846.395545247673 -3117.9867380722653 10
f 17558//18220 70490//18220 70428//18220
vn 0 0 -0.0011888144886568574
f 70426//18221 70425//18221 17557//18221
f 70428//18221 70427//18221 17558//18221
v 3883.604454752327 -3117.9867380722653 0
v 3945.5315 -3117.9867380722653 0
vn 0 0 -0.06192704526028925
f 70491//18222 70492//18222 70430//18222
v 3883.604454752327 -3117.9867380722653 10
v 3945.5315 -3117.9867380722653 10
f 70493//18222 70494//18222 70432//18222
f 70430//18222 70429//18222 70491//18222
f 70432//18222 70431//18222 70493//18222
v 3949.4685 -3117.9867380722653 0
v 4880.335841544771 -3117.9867380722653 0
vn 0 0 -0.9308673417344138
f 70495//18223 70496//18223 70434//18223
v 3949.4685 -3117.9867380722653 10
v 4880.335841544771 -3117.9867380722653 10
f 70497//18223 70498//18223 70436//18223
vn 0 0 -0.9308673406421152
f 70434//18224 70433//18224 70495//18224
f 70436//18224 70435//18224 70497//18224
v 3348.1 -3117.891700046573 0
v 3360.998195903347 -3117.891700046573 0
vn 0 0 -1.225819073645947
f 70499//18225 70500//18225 70438//18225
v 3348.1 -3117.891700046573 10
v 3360.998195903347 -3117.891700046573 10
f 70501//18225 70502//18225 70440//18225
vn 0 0 -1.2182401358658574
f 70438//18226 70437//18226 70499//18226
f 70440//18226 70439//18226 70501//18226
v 3363.040024049066 -3117.891700046573 0
v 3364.998195903347 -3117.891700046573 0
vn 0 0 -0.18610078699702318
f 70503//18227 70504//18227 70442//18227
v 3363.040024049066 -3117.891700046573 10
v 3364.998195903347 -3117.891700046573 10
f 70505//18227 70506//18227 70444//18227
vn 0 0 -0.16287757431224664
f 70442//18228 70441//18228 70503//18228
f 70444//18228 70443//18228 70505//18228
v 3367.040024049066 -3117.891700046573 0
v 3368.998195903347 -3117.891700046573 0
f 70507//18227 70508//18227 70446//18227
v 3367.040024049066 -3117.891700046573 10
v 3368.998195903347 -3117.891700046573 10
f 70509//18227 70510//18227 70448//18227
f 70446//18228 70445//18228 70507//18228
f 70448//18228 70447//18228 70509//18228
v 3371.040024049066 -3117.891700046573 0
v 3372.998195903347 -3117.891700046573 0
f 70511//18227 70512//18227 70450//18227
v 3371.040024049066 -3117.891700046573 10
v 3372.998195903347 -3117.891700046573 10
f 70513//18227 70514//18227 70452//18227
f 70450//18228 70449//18228 70511//18228
f 70452//18228 70451//18228 70513//18228
v 3375.040024049066 -3117.891700046573 0
v 3377.498195903347 -3117.891700046573 0
vn 0 0 -0.23361979984314676
f 70515//18229 70516//18229 70454//18229
v 3375.040024049066 -3117.891700046573 10
v 3377.498195903347 -3117.891700046573 10
f 70517//18229 70518//18229 70456//18229
vn 0 0 -0.21039658715837023
f 70454//18230 70453//18230 70515//18230
f 70456//18230 70455//18230 70517//18230
v 3379.540024049066 -3117.891700046573 0
v 3381.548438619331 -3117.891700046573 0
vn 0 0 -0.19087575552956274
f 70519//18231 70520//18231 70458//18231
v 3379.540024049066 -3117.891700046573 10
v 3381.548438619331 -3117.891700046573 10
f 70521//18231 70522//18231 70460//18231
vn 0 0 -0.16866918407538511
f 70458//18232 70457//18232 70519//18232
f 70460//18232 70459//18232 70521//18232
v 3445.45156138067 -3117.891700046573 0
v 3446.998195903347 -3117.891700046573 0
vn 0 0 -0.14698909150272385
f 70523//18233 70524//18233 70462//18233
v 3445.45156138067 -3117.891700046573 10
v 3446.998195903347 -3117.891700046573 10
f 70525//18233 70526//18233 70464//18233
vn 0 0 -0.1328478571731434
f 70462//18234 70461//18234 70523//18234
f 70464//18234 70463//18234 70525//18234
v 3449.040024049066 -3117.891700046573 0
v 3450.998195903347 -3117.891700046573 0
f 70527//18227 70528//18227 70466//18227
v 3449.040024049066 -3117.891700046573 10
v 3450.998195903347 -3117.891700046573 10
f 70529//18227 70530//18227 70468//18227
f 70466//18228 70465//18228 70527//18228
f 70468//18228 70467//18228 70529//18228
v 3453.040024049066 -3117.891700046573 0
v 3454.998195903347 -3117.891700046573 0
f 70531//18227 70532//18227 70470//18227
v 3453.040024049066 -3117.891700046573 10
v 3454.998195903347 -3117.891700046573 10
f 70533//18227 70534//18227 70472//18227
f 70470//18228 70469//18228 70531//18228
f 70472//18228 70471//18228 70533//18228
v 3457.040024049066 -3117.891700046573 0
v 3459.498195903347 -3117.891700046573 0
f 70535//18229 70536//18229 70474//18229
v 3457.040024049066 -3117.891700046573 10
v 3459.498195903347 -3117.891700046573 10
f 70537//18229 70538//18229 70476//18229
f 70474//18230 70473//18230 70535//18230
f 70476//18230 70475//18230 70537//18230
v 3461.540024049066 -3117.891700046573 0
v 3463.3707337160163 -3117.891700046573 0
vn 0 0 -0.17398703236268662
f 70539//18235 70540//18235 70478//18235
v 3461.540024049066 -3117.891700046573 10
v 3463.3707337160163 -3117.891700046573 10
f 70541//18235 70542//18235 70480//18235
vn 0 0 -0.20956705841964057
f 70478//18236 70477//18236 70539//18236
f 70480//18236 70479//18236 70541//18236
v 3464.5491606888672 -3117.891700046573 0
vn 0 0 -0.2229957559836745
f 70543//18237 10839//18237 70482//18237
v 3464.5491606888672 -3117.891700046573 10
f 70544//18237 10840//18237 70484//18237
vn 0 0 -0.23864003088831812
f 70482//18238 70481//18238 70543//18238
f 70484//18238 70483//18238 70544//18238
v 3842.997356803716 -3117.891700046573 0
vn 0 0 -32.20771233208009
f 10829//18239 70545//18239 70486//18239
v 3842.997356803716 -3117.891700046573 10
f 10830//18239 70546//18239 70488//18239
vn 0 0 -32.2001333943
f 70486//18240 70485//18240 10829//18240
f 70488//18240 70487//18240 10830//18240
v 3845.041756099874 -3117.891700046573 0
vn 0 0 -0.12866144781041003
f 70547//18241 10883//18241 70489//18241
v 3845.041756099874 -3117.891700046573 10
f 70548//18241 10884//18241 70490//18241
vn 0 0 -0.1130171729057664
f 70489//18242 17557//18242 70547//18242
f 70490//18242 17558//18242 70548//18242
v 3945.5315 -3117.891700046573 0
vn 0 0 -5.885424117293304
f 10873//18243 70549//18243 70492//18243
v 3945.5315 -3117.891700046573 10
f 10874//18243 70550//18243 70494//18243
f 70492//18243 70491//18243 10873//18243
f 70494//18243 70493//18243 10874//18243
v 3949.4685 -3117.891700046573 0
v 4880.335945354739 -3117.891700046573 0
vn 0 0 -88.4678041877002
f 70551//18244 70552//18244 70496//18244
v 3949.4685 -3117.891700046573 10
v 4880.335945354739 -3117.891700046573 10
f 70553//18244 70554//18244 70498//18244
vn 0 0 -88.46779432180578
f 70496//18245 70495//18245 70551//18245
f 70498//18245 70497//18245 70553//18245
v 3348.1 -3117.8638168058797 0
v 3361.021592720329 -3117.8638168058797 0
vn 0 0 -0.3602958799633698
f 70555//18246 70556//18246 70500//18246
v 3348.1 -3117.8638168058797 10
v 3361.021592720329 -3117.8638168058797 10
f 70557//18246 70558//18246 70502//18246
vn 0 0 -0.3596435008840046
f 70500//18247 70499//18247 70555//18247
f 70502//18247 70501//18247 70557//18247
v 3362.991728859505 -3117.8638168058797 0
v 3365.021592720329 -3117.8638168058797 0
vn 0 0 -0.056599182606237836
f 70559//18248 70560//18248 70504//18248
v 3362.991728859505 -3117.8638168058797 10
v 3365.021592720329 -3117.8638168058797 10
f 70561//18248 70562//18248 70506//18248
vn 0 0 -0.05460017713202038
f 70504//18249 70503//18249 70559//18249
f 70506//18249 70505//18249 70561//18249
v 3366.991728859505 -3117.8638168058797 0
v 3369.021592720329 -3117.8638168058797 0
f 70563//18248 70564//18248 70508//18248
v 3366.991728859505 -3117.8638168058797 10
v 3369.021592720329 -3117.8638168058797 10
f 70565//18248 70566//18248 70510//18248
f 70508//18249 70507//18249 70563//18249
f 70510//18249 70509//18249 70565//18249
v 3370.991728859505 -3117.8638168058797 0
v 3373.021592720329 -3117.8638168058797 0
f 70567//18248 70568//18248 70512//18248
v 3370.991728859505 -3117.8638168058797 10
v 3373.021592720329 -3117.8638168058797 10
f 70569//18248 70570//18248 70514//18248
f 70512//18249 70511//18249 70567//18249
f 70514//18249 70513//18249 70569//18249
v 3374.991728859505 -3117.8638168058797 0
v 3377.521592720329 -3117.8638168058797 0
vn 0 0 -0.07054080295295137
f 70571//18250 70572//18250 70516//18250
v 3374.991728859505 -3117.8638168058797 10
v 3377.521592720329 -3117.8638168058797 10
f 70573//18250 70574//18250 70518//18250
vn 0 0 -0.06854179747873392
f 70516//18251 70515//18251 70571//18251
f 70518//18251 70517//18251 70573//18251
v 3379.491728859505 -3117.8638168058797 0
v 3381.5686969795133 -3117.8638168058797 0
vn 0 0 -0.05791260200276147
f 70575//18252 70576//18252 70520//18252
v 3379.491728859505 -3117.8638168058797 10
v 3381.5686969795133 -3117.8638168058797 10
f 70577//18252 70578//18252 70522//18252
vn 0 0 -0.05600110687489489
f 70520//18253 70519//18253 70575//18253
f 70522//18253 70521//18253 70577//18253
v 3445.4313030204876 -3117.8638168058797 0
v 3447.021592720329 -3117.8638168058797 0
vn 0 0 -0.04434243047295503
f 70579//18254 70580//18254 70524//18254
v 3445.4313030204876 -3117.8638168058797 10
v 3447.021592720329 -3117.8638168058797 10
f 70581//18254 70582//18254 70526//18254
vn 0 0 -0.04312518266057548
f 70524//18255 70523//18255 70579//18255
f 70526//18255 70525//18255 70581//18255
v 3448.991728859505 -3117.8638168058797 0
v 3451.021592720329 -3117.8638168058797 0
f 70583//18248 70584//18248 70528//18248
v 3448.991728859505 -3117.8638168058797 10
v 3451.021592720329 -3117.8638168058797 10
f 70585//18248 70586//18248 70530//18248
f 70528//18249 70527//18249 70583//18249
f 70530//18249 70529//18249 70585//18249
v 3452.991728859505 -3117.8638168058797 0
v 3455.021592720329 -3117.8638168058797 0
f 70587//18248 70588//18248 70532//18248
v 3452.991728859505 -3117.8638168058797 10
v 3455.021592720329 -3117.8638168058797 10
f 70589//18248 70590//18248 70534//18248
f 70532//18249 70531//18249 70587//18249
f 70534//18249 70533//18249 70589//18249
v 3456.991728859505 -3117.8638168058797 0
v 3459.521592720329 -3117.8638168058797 0
f 70591//18250 70592//18250 70536//18250
v 3456.991728859505 -3117.8638168058797 10
v 3459.521592720329 -3117.8638168058797 10
f 70593//18250 70594//18250 70538//18250
f 70536//18251 70535//18251 70591//18251
f 70538//18251 70537//18251 70593//18251
v 3461.491728859505 -3117.8638168058797 0
vn 0 0 -0.047983464212784314
f 70595//18256 22157//18256 70540//18256
v 3461.491728859505 -3117.8638168058797 10
f 70596//18256 22160//18256 70542//18256
vn 0 0 -0.051046118283364424
f 70540//18257 70539//18257 70595//18257
f 70542//18257 70541//18257 70596//18257
v 3464.597455878428 -3117.8638168058797 0
v 3466.915803607855 -3117.8638168058797 0
vn 0 0 -0.06464304775068397
f 70597//18258 70598//18258 10839//18258
v 3464.597455878428 -3117.8638168058797 10
v 3466.915803607855 -3117.8638168058797 10
f 70599//18258 70600//18258 10840//18258
vn 0 0 -0.06542480541252187
f 10839//18259 70543//18259 70597//18259
f 10840//18259 70544//18259 70599//18259
v 3504.084196392145 -3117.8638168058797 0
v 3843.0207536206976 -3117.8638168058797 0
vn 0 0 -9.450649605005257
f 70601//18260 70602//18260 70545//18260
v 3504.084196392145 -3117.8638168058797 10
v 3843.0207536206976 -3117.8638168058797 10
f 70603//18260 70604//18260 70546//18260
vn 0 0 -9.449432357192878
f 70545//18261 10829//18261 70601//18261
f 70546//18261 10830//18261 70603//18261
v 3844.9934609103134 -3117.8638168058797 0
v 3846.415803607855 -3117.8638168058797 0
vn 0 0 -0.03965952378409657
f 70605//18262 70606//18262 10883//18262
v 3844.9934609103134 -3117.8638168058797 10
v 3846.415803607855 -3117.8638168058797 10
f 70607//18262 70608//18262 10884//18262
vn 0 0 -0.03774802865622998
f 10883//18263 70547//18263 70605//18263
f 10884//18263 70548//18263 70607//18263
v 3883.584196392145 -3117.8638168058797 0
v 3945.5315 -3117.8638168058797 0
vn 0 0 -1.727291576806631
f 70609//18264 70610//18264 70549//18264
v 3883.584196392145 -3117.8638168058797 10
v 3945.5315 -3117.8638168058797 10
f 70611//18264 70612//18264 70550//18264
vn 0 0 -1.7267267080736166
f 70549//18265 10873//18265 70609//18265
f 70550//18265 10874//18265 70611//18265
v 3949.4685 -3117.8638168058797 0
v 4880.335975811583 -3117.8638168058797 0
vn 0 0 -25.95560188173727
f 70613//18266 70614//18266 70552//18266
v 3949.4685 -3117.8638168058797 10
v 4880.335975811583 -3117.8638168058797 10
f 70615//18266 70616//18266 70554//18266
vn 0 0 -25.95560103250176
f 70552//18267 70551//18267 70613//18267
f 70554//18267 70553//18267 70615//18267
v 3348.1 -3117.7259600372577 0
v 3361.137268284035 -3117.7259600372577 0
vn 0 0 -1.7972756772950111
f 70617//18268 70618//18268 70556//18268
v 3348.1 -3117.7259600372577 10
v 3361.137268284035 -3117.7259600372577 10
f 70619//18268 70620//18268 70558//18268
vn 0 0 -1.781329017873949
f 70556//18269 70555//18269 70617//18269
f 70558//18269 70557//18269 70619//18269
v 3362.752953932085 -3117.7259600372577 0
v 3365.137268284035 -3117.7259600372577 0
vn 0 0 -0.32869387193888805
f 70621//18270 70622//18270 70560//18270
v 3362.752953932085 -3117.7259600372577 10
v 3365.137268284035 -3117.7259600372577 10
f 70623//18270 70624//18270 70562//18270
vn 0 0 -0.27983047259571264
f 70560//18271 70559//18271 70621//18271
f 70562//18271 70561//18271 70623//18271
v 3366.752953932085 -3117.7259600372577 0
v 3369.137268284035 -3117.7259600372577 0
f 70625//18270 70626//18270 70564//18270
v 3366.752953932085 -3117.7259600372577 10
v 3369.137268284035 -3117.7259600372577 10
f 70627//18270 70628//18270 70566//18270
f 70564//18271 70563//18271 70625//18271
f 70566//18271 70565//18271 70627//18271
v 3370.752953932085 -3117.7259600372577 0
v 3373.137268284035 -3117.7259600372577 0
f 70629//18270 70630//18270 70568//18270
v 3370.752953932085 -3117.7259600372577 10
v 3373.137268284035 -3117.7259600372577 10
f 70631//18270 70632//18270 70570//18270
f 70568//18271 70567//18271 70629//18271
f 70570//18271 70569//18271 70631//18271
v 3374.752953932085 -3117.7259600372577 0
v 3377.637268284035 -3117.7259600372577 0
vn 0 0 -0.3976222562498814
f 70633//18272 70634//18272 70572//18272
v 3374.752953932085 -3117.7259600372577 10
v 3377.637268284035 -3117.7259600372577 10
f 70635//18272 70636//18272 70574//18272
vn 0 0 -0.348758856906706
f 70572//18273 70571//18273 70633//18273
f 70574//18273 70573//18273 70635//18273
v 3379.252953932085 -3117.7259600372577 0
vn 0 0 -0.3330484227080871
f 70637//18274 6659//18274 70576//18274
v 3379.252953932085 -3117.7259600372577 10
f 70638//18274 6660//18274 70578//18274
vn 0 0 -0.2863241135552038
f 70576//18275 70575//18275 70637//18275
f 70578//18275 70577//18275 70638//18275
v 3447.137268284035 -3117.7259600372577 0
vn 0 0 -0.24898642784479383
f 6653//18276 70639//18276 70580//18276
v 3447.137268284035 -3117.7259600372577 10
f 6654//18276 70640//18276 70582//18276
vn 0 0 -0.21923219919296152
f 70580//18277 70579//18277 6653//18277
f 70582//18277 70581//18277 6654//18277
v 3448.752953932085 -3117.7259600372577 0
v 3451.137268284035 -3117.7259600372577 0
f 70641//18270 70642//18270 70584//18270
v 3448.752953932085 -3117.7259600372577 10
v 3451.137268284035 -3117.7259600372577 10
f 70643//18270 70644//18270 70586//18270
f 70584//18271 70583//18271 70641//18271
f 70586//18271 70585//18271 70643//18271
v 3452.752953932085 -3117.7259600372577 0
v 3455.137268284035 -3117.7259600372577 0
f 70645//18270 70646//18270 70588//18270
v 3452.752953932085 -3117.7259600372577 10
v 3455.137268284035 -3117.7259600372577 10
f 70647//18270 70648//18270 70590//18270
f 70588//18271 70587//18271 70645//18271
f 70590//18271 70589//18271 70647//18271
v 3456.752953932085 -3117.7259600372577 0
v 3459.637268284035 -3117.7259600372577 0
f 70649//18272 70650//18272 70592//18272
v 3456.752953932085 -3117.7259600372577 10
v 3459.637268284035 -3117.7259600372577 10
f 70651//18272 70652//18272 70594//18272
f 70592//18273 70591//18273 70649//18273
f 70594//18273 70593//18273 70651//18273
v 3461.252953932085 -3117.7259600372577 0
v 3463.0969244362936 -3117.7259600372577 0
vn 0 0 -0.25420381514447454
f 70653//18278 70654//18278 22157//18278
v 3461.252953932085 -3117.7259600372577 10
v 3463.0969244362936 -3117.7259600372577 10
f 70655//18278 70656//18278 22160//18278
vn 0 0 -0.23723373464342357
f 22157//18279 70595//18279 70653//18279
f 22160//18279 70596//18279 70655//18279
v 3464.8362308058486 -3117.7259600372577 0
v 3467.0159624130324 -3117.7259600372577 0
vn 0 0 -0.3004907558295738
f 70657//18280 70658//18280 70598//18280
v 3464.8362308058486 -3117.7259600372577 10
v 3467.0159624130324 -3117.7259600372577 10
f 70659//18280 70660//18280 70600//18280
vn 0 0 -0.3195999265209795
f 70598//18281 70597//18281 70657//18281
f 70600//18281 70599//18281 70659//18281
v 3503.9840375869676 -3117.7259600372577 0
v 3843.136429184404 -3117.7259600372577 0
vn 0 0 -46.75445277604119
f 70661//18282 70662//18282 70602//18282
v 3503.9840375869676 -3117.7259600372577 10
v 3843.136429184404 -3117.7259600372577 10
f 70663//18282 70664//18282 70604//18282
vn 0 0 -46.72469854738936
f 70602//18283 70601//18283 70661//18283
f 70604//18283 70603//18283 70663//18283
v 3844.7546859828926 -3117.7259600372577 0
v 3846.5159624130324 -3117.7259600372577 0
vn 0 0 -0.2428038773091394
f 70665//18284 70666//18284 70606//18284
v 3844.7546859828926 -3117.7259600372577 10
v 3846.5159624130324 -3117.7259600372577 10
f 70667//18284 70668//18284 70608//18284
vn 0 0 -0.19607956815619343
f 70606//18285 70605//18285 70665//18285
f 70608//18285 70607//18285 70667//18285
v 3883.4840375869676 -3117.7259600372577 0
v 3945.5315 -3117.7259600372577 0
vn 0 0 -8.553662669454832
f 70669//18286 70670//18286 70610//18286
v 3883.4840375869676 -3117.7259600372577 10
v 3945.5315 -3117.7259600372577 10
f 70671//18286 70672//18286 70612//18286
vn 0 0 -8.539855100224063
f 70610//18287 70609//18287 70669//18287
f 70612//18287 70611//18287 70671//18287
v 3949.4685 -3117.7259600372577 0
v 4880.3361263924335 -3117.7259600372577 0
vn 0 0 -128.32640298927967
f 70673//18288 70674//18288 70614//18288
v 3949.4685 -3117.7259600372577 10
v 4880.3361263924335 -3117.7259600372577 10
f 70675//18288 70676//18288 70616//18288
vn 0 0 -128.3263822306902
f 70614//18289 70613//18289 70673//18289
f 70616//18289 70615//18289 70675//18289
v 3348.1 -3117.6361831941203 0
vn 0 0 -1.1772078333223523
f 70677//18290 21881//18290 70618//18290
v 3348.1 -3117.6361831941203 10
f 70678//18290 21882//18290 70620//18290
vn 0 0 -1.1704447896749253
f 70618//18291 70617//18291 70677//18291
f 70620//18291 70619//18291 70678//18291
v 3362.597455878428 -3117.6361831941203 0
vn 0 0 -0.23477938358384395
f 70679//18292 21177//18292 70622//18292
v 3362.597455878428 -3117.6361831941203 10
f 70680//18292 21178//18292 70624//18292
vn 0 0 -0.214056215565087
f 70622//18293 70621//18293 70679//18293
f 70624//18293 70623//18293 70680//18293
v 3366.597455878428 -3117.6361831941203 0
f 70681//18292 18497//18292 70626//18292
v 3366.597455878428 -3117.6361831941203 10
f 70682//18292 18498//18292 70628//18292
f 70626//18293 70625//18293 70681//18293
f 70628//18293 70627//18293 70682//18293
v 3370.597455878428 -3117.6361831941203 0
f 70683//18292 18135//18292 70630//18292
v 3370.597455878428 -3117.6361831941203 10
f 70684//18292 18136//18292 70632//18292
f 70630//18293 70629//18293 70683//18293
f 70632//18293 70631//18293 70684//18293
v 3374.597455878428 -3117.6361831941203 0
vn 0 0 -0.2796678051525015
f 70685//18294 22475//18294 70634//18294
v 3374.597455878428 -3117.6361831941203 10
f 70686//18294 22476//18294 70636//18294
vn 0 0 -0.2589446371337446
f 70634//18295 70633//18295 70685//18295
f 70636//18295 70635//18295 70686//18295
v 3379.097455878428 -3117.6361831941203 0
v 3381.945160496834 -3117.6361831941203 0
vn 0 0 -0.25565793082805854
f 70687//18296 70688//18296 6659//18296
v 3379.097455878428 -3117.6361831941203 10
v 3381.945160496834 -3117.6361831941203 10
f 70689//18296 70690//18296 6660//18296
vn 0 0 -0.21689204165652715
f 6659//18297 70637//18297 70687//18297
f 6660//18297 70638//18297 70689//18297
v 3445.054839503167 -3117.6361831941203 0
vn 0 0 -0.1937169256520631
f 70691//18298 21465//18298 70639//18298
v 3445.054839503167 -3117.6361831941203 10
f 70692//18298 21466//18298 70640//18298
vn 0 0 -0.1621481172044344
f 70639//18299 6653//18299 70691//18299
f 70640//18299 6654//18299 70692//18299
v 3448.597455878428 -3117.6361831941203 0
f 70693//18292 18353//18292 70642//18292
v 3448.597455878428 -3117.6361831941203 10
f 70694//18292 18354//18292 70644//18292
f 70642//18293 70641//18293 70693//18293
f 70644//18293 70643//18293 70694//18293
v 3452.597455878428 -3117.6361831941203 0
f 70695//18292 17847//18292 70646//18292
v 3452.597455878428 -3117.6361831941203 10
f 70696//18292 17848//18292 70648//18292
f 70646//18293 70645//18293 70695//18293
f 70648//18293 70647//18293 70696//18293
v 3456.597455878428 -3117.6361831941203 0
f 70697//18294 22331//18294 70650//18294
v 3456.597455878428 -3117.6361831941203 10
f 70698//18294 22332//18294 70652//18294
f 70650//18295 70649//18295 70697//18295
f 70652//18295 70651//18295 70698//18295
v 3461.097455878428 -3117.6361831941203 0
v 3463.021592720329 -3117.6361831941203 0
vn 0 0 -0.17274293143008806
f 70699//18300 70700//18300 70654//18300
v 3461.097455878428 -3117.6361831941203 10
v 3463.021592720329 -3117.6361831941203 10
f 70701//18300 70702//18300 70656//18300
vn 0 0 -0.16554585070618535
f 70654//18301 70653//18301 70699//18301
f 70656//18301 70655//18301 70701//18301
v 3464.991728859505 -3117.6361831941203 0
v 3467.081189107602 -3117.6361831941203 0
vn 0 0 -0.18758514493502917
f 70703//18302 70704//18302 70658//18302
v 3464.991728859505 -3117.6361831941203 10
v 3467.081189107602 -3117.6361831941203 10
f 70705//18302 70706//18302 70660//18302
vn 0 0 -0.1956894225795914
f 70658//18303 70657//18303 70703//18303
f 70660//18303 70659//18303 70705//18303
v 3503.918810892398 -3117.6361831941203 0
v 3843.2117609003685 -3117.6361831941203 0
vn 0 0 -30.460649950462468
f 70707//18304 70708//18304 70662//18304
v 3503.918810892398 -3117.6361831941203 10
v 3843.2117609003685 -3117.6361831941203 10
f 70709//18304 70710//18304 70664//18304
vn 0 0 -30.448031060088315
f 70662//18305 70661//18305 70707//18305
f 70664//18305 70663//18305 70709//18305
v 3844.599187929236 -3117.6361831941203 0
v 3846.581189107602 -3117.6361831941203 0
vn 0 0 -0.17793780888812585
f 70711//18306 70712//18306 70666//18306
v 3844.599187929236 -3117.6361831941203 10
v 3846.581189107602 -3117.6361831941203 10
f 70713//18306 70714//18306 70668//18306
vn 0 0 -0.1581218377901101
f 70666//18307 70665//18307 70711//18307
f 70668//18307 70667//18307 70713//18307
v 3883.418810892398 -3117.6361831941203 0
v 3945.5315 -3117.6361831941203 0
vn 0 0 -5.57628114685
f 70715//18308 70716//18308 70670//18308
v 3883.418810892398 -3117.6361831941203 10
v 3945.5315 -3117.6361831941203 10
f 70717//18308 70718//18308 70672//18308
vn 0 0 -5.570425300123273
f 70670//18309 70669//18309 70715//18309
f 70672//18309 70671//18309 70717//18309
v 3949.4685 -3117.6361831941203 0
v 4880.336224455616 -3117.6361831941203 0
vn 0 0 -83.5703656800413
f 70719//18310 70720//18310 70674//18310
v 3949.4685 -3117.6361831941203 10
v 4880.336224455616 -3117.6361831941203 10
f 70721//18310 70722//18310 70676//18310
vn 0 0 -83.57035687623839
f 70674//18311 70673//18311 70719//18311
f 70676//18311 70675//18311 70721//18311
v 3348.1 -3117.63518319412 0
v 3361.2182712818208 -3117.63518319412 0
vn 0 0 -0.013118271284493397
f 70723//18312 70724//18312 21881//18312
v 3348.1 -3117.63518319412 10
v 3361.2182712818208 -3117.63518319412 10
f 70725//18312 70726//18312 21882//18312
f 21881//17493 70677//17493 70723//17493
f 21882//17493 70678//17493 70725//17493
v 3362.59572382762 -3117.63518319412 0
v 3365.2182712818208 -3117.63518319412 0
vn 0 0 -0.0026225474547349682
f 70727//18313 70728//18313 21177//18313
v 3362.59572382762 -3117.63518319412 10
v 3365.2182712818208 -3117.63518319412 10
f 70729//18313 70730//18313 21178//18313
f 21177//17495 70679//17495 70727//17495
f 21178//17495 70680//17495 70729//17495
v 3366.59572382762 -3117.63518319412 0
v 3369.2182712818208 -3117.63518319412 0
f 70731//18313 70732//18313 18497//18313
v 3366.59572382762 -3117.63518319412 10
v 3369.2182712818208 -3117.63518319412 10
f 70733//18313 70734//18313 18498//18313
f 18497//17495 70681//17495 70731//17495
f 18498//17495 70682//17495 70733//17495
v 3370.59572382762 -3117.63518319412 0
v 3373.2182712818208 -3117.63518319412 0
f 70735//18313 70736//18313 18135//18313
v 3370.59572382762 -3117.63518319412 10
v 3373.2182712818208 -3117.63518319412 10
f 70737//18313 70738//18313 18136//18313
f 18135//17495 70683//17495 70735//17495
f 18136//17495 70684//17495 70737//17495
v 3374.59572382762 -3117.63518319412 0
v 3377.7182712818208 -3117.63518319412 0
vn 0 0 -0.0031225474548368316
f 70739//18314 70740//18314 22475//18314
v 3374.59572382762 -3117.63518319412 10
v 3377.7182712818208 -3117.63518319412 10
f 70741//18314 70742//18314 22476//18314
f 22475//17497 70685//17497 70739//17497
f 22476//17497 70686//17497 70741//17497
v 3379.09572382762 -3117.63518319412 0
v 3381.948238180372 -3117.63518319412 0
vn 0 0 -0.002852514353332902
f 70743//18315 70744//18315 70688//18315
v 3379.09572382762 -3117.63518319412 10
v 3381.948238180372 -3117.63518319412 10
f 70745//18315 70746//18315 70690//18315
vn 0 0 -0.002847704618986323
f 70688//18316 70687//18316 70743//18316
f 70690//18316 70689//18316 70745//18316
v 3445.051761819629 -3117.63518319412 0
v 3447.2182712818208 -3117.63518319412 0
vn 0 0 -0.002166509462633074
f 70747//18317 70748//18317 21465//18317
v 3445.051761819629 -3117.63518319412 10
v 3447.2182712818208 -3117.63518319412 10
f 70749//18317 70750//18317 21466//18317
vn 0 0 -0.0021577604972725004
f 21465//18318 70691//18318 70747//18318
f 21466//18318 70692//18318 70749//18318
v 3448.59572382762 -3117.63518319412 0
v 3451.2182712818208 -3117.63518319412 0
f 70751//18313 70752//18313 18353//18313
v 3448.59572382762 -3117.63518319412 10
v 3451.2182712818208 -3117.63518319412 10
f 70753//18313 70754//18313 18354//18313
f 18353//17495 70693//17495 70751//17495
f 18354//17495 70694//17495 70753//17495
v 3452.59572382762 -3117.63518319412 0
v 3455.2182712818208 -3117.63518319412 0
f 70755//18313 70756//18313 17847//18313
v 3452.59572382762 -3117.63518319412 10
v 3455.2182712818208 -3117.63518319412 10
f 70757//18313 70758//18313 17848//18313
f 17847//17495 70695//17495 70755//17495
f 17848//17495 70696//17495 70757//17495
v 3456.59572382762 -3117.63518319412 0
v 3459.7182712818208 -3117.63518319412 0
f 70759//18314 70760//18314 22331//18314
v 3456.59572382762 -3117.63518319412 10
v 3459.7182712818208 -3117.63518319412 10
f 70761//18314 70762//18314 22332//18314
f 22331//17497 70697//17497 70759//17497
f 22332//17497 70698//17497 70761//17497
v 3461.09572382762 -3117.63518319412 0
v 3463.0207536206976 -3117.63518319412 0
vn 0 0 -0.001925029793469736
f 70763//18319 70764//18319 70700//18319
v 3461.09572382762 -3117.63518319412 10
v 3463.0207536206976 -3117.63518319412 10
f 70765//18319 70766//18319 70702//18319
vn 0 0 -0.0019241368422931433
f 70700//18320 70699//18320 70763//18320
f 70702//18320 70701//18320 70765//18320
v 3464.9934609103134 -3117.63518319412 0
v 3467.08191565013 -3117.63518319412 0
vn 0 0 -0.0020884547402422993
f 70767//18321 70768//18321 70704//18321
v 3464.9934609103134 -3117.63518319412 10
v 3467.08191565013 -3117.63518319412 10
f 70769//18321 70770//18321 70706//18321
vn 0 0 -0.002089460248522336
f 70704//18322 70703//18322 70767//18322
f 70706//18322 70705//18322 70769//18322
v 3503.91808434987 -3117.63518319412 0
vn 0 0 -0.33929451571925345
f 70771//18323 17561//18323 70708//18323
v 3503.91808434987 -3117.63518319412 10
f 70772//18323 17562//18323 70710//18323
vn 0 0 -0.3392929500770934
f 70708//18324 70707//18324 70771//18324
f 70710//18324 70709//18324 70772//18324
v 3844.597455878428 -3117.63518319412 0
v 3846.58191565013 -3117.63518319412 0
vn 0 0 -0.001984459772106692
f 70773//18325 70774//18325 70712//18325
v 3844.597455878428 -3117.63518319412 10
v 3846.58191565013 -3117.63518319412 10
f 70775//18325 70776//18325 70714//18325
vn 0 0 -0.00198200117876965
f 70712//18326 70711//18326 70773//18326
f 70714//18326 70713//18326 70775//18326
v 3883.41808434987 -3117.63518319412 0
v 3945.5315 -3117.63518319412 0
vn 0 0 -0.06211341566278443
f 70777//18327 70778//18327 70716//18327
v 3883.41808434987 -3117.63518319412 10
v 3945.5315 -3117.63518319412 10
f 70779//18327 70780//18327 70718//18327
vn 0 0 -0.06211268912025593
f 70716//18328 70715//18328 70777//18328
f 70718//18328 70717//18328 70779//18328
v 3949.4685 -3117.63518319412 0
v 4880.336225547915 -3117.63518319412 0
vn 0 0 -0.9308677257375578
f 70781//18329 70782//18329 70720//18329
v 3949.4685 -3117.63518319412 10
v 4880.336225547915 -3117.63518319412 10
f 70783//18329 70784//18329 70722//18329
vn 0 0 -0.9308677246452584
f 70720//18330 70719//18330 70781//18330
f 70722//18330 70721//18330 70783//18330
v 3348.1 -3117.5122619277345 0
v 3361.9153924251173 -3117.5122619277345 0
vn 0 0 -1.6982055325104761
f 70785//18331 70786//18331 70724//18331
v 3348.1 -3117.5122619277345 10
v 3361.9153924251173 -3117.5122619277345 10
f 70787//18331 70788//18331 70726//18331
vn 0 0 -1.6125145187522414
f 70724//18332 70723//18332 70785//18332
f 70726//18332 70725//18332 70787//18332
v 3362.382817948909 -3117.5122619277345 0
v 3365.9153924251173 -3117.5122619277345 0
vn 0 0 -0.4342285282172074
f 70789//18333 70790//18333 70728//18333
v 3362.382817948909 -3117.5122619277345 10
v 3365.9153924251173 -3117.5122619277345 10
f 70791//18333 70792//18333 70730//18333
vn 0 0 -0.3223668542268742
f 70728//18334 70727//18334 70789//18334
f 70730//18334 70729//18334 70791//18334
v 3366.382817948909 -3117.5122619277345 0
v 3369.9153924251173 -3117.5122619277345 0
f 70793//18333 70794//18333 70732//18333
v 3366.382817948909 -3117.5122619277345 10
v 3369.9153924251173 -3117.5122619277345 10
f 70795//18333 70796//18333 70734//18333
f 70732//18334 70731//18334 70793//18334
f 70734//18334 70733//18334 70795//18334
v 3370.382817948909 -3117.5122619277345 0
v 3373.9153924251173 -3117.5122619277345 0
f 70797//18333 70798//18333 70736//18333
v 3370.382817948909 -3117.5122619277345 10
v 3373.9153924251173 -3117.5122619277345 10
f 70799//18333 70800//18333 70738//18333
f 70736//18334 70735//18334 70797//18334
f 70738//18334 70737//18334 70799//18334
v 3374.382817948909 -3117.5122619277345 0
v 3378.4153924251173 -3117.5122619277345 0
vn 0 0 -0.49568916141004454
f 70801//18335 70802//18335 70740//18335
v 3374.382817948909 -3117.5122619277345 10
v 3378.4153924251173 -3117.5122619277345 10
f 70803//18335 70804//18335 70742//18335
vn 0 0 -0.38382748741971134
f 70740//18336 70739//18336 70801//18336
f 70742//18336 70741//18336 70803//18336
v 3378.882817948909 -3117.5122619277345 0
v 3382.3265509382964 -3117.5122619277345 0
vn 0 0 -0.42330802014959484
f 70805//18337 70806//18337 70744//18337
v 3378.882817948909 -3117.5122619277345 10
v 3382.3265509382964 -3117.5122619277345 10
f 70807//18337 70808//18337 70746//18337
vn 0 0 -0.3506346766235593
f 70744//18338 70743//18338 70805//18338
f 70746//18338 70745//18338 70807//18338
v 3444.6734490617046 -3117.5122619277345 0
v 3447.9153924251173 -3117.5122619277345 0
vn 0 0 -0.39850378378132145
f 70809//18339 70810//18339 70748//18339
v 3444.6734490617046 -3117.5122619277345 10
v 3447.9153924251173 -3117.5122619277345 10
f 70811//18339 70812//18339 70750//18339
vn 0 0 -0.2663100867291495
f 70748//18340 70747//18340 70809//18340
f 70750//18340 70749//18340 70811//18340
v 3448.382817948909 -3117.5122619277345 0
v 3451.9153924251173 -3117.5122619277345 0
f 70813//18333 70814//18333 70752//18333
v 3448.382817948909 -3117.5122619277345 10
v 3451.9153924251173 -3117.5122619277345 10
f 70815//18333 70816//18333 70754//18333
f 70752//18334 70751//18334 70813//18334
f 70754//18334 70753//18334 70815//18334
v 3452.382817948909 -3117.5122619277345 0
v 3455.9153924251173 -3117.5122619277345 0
f 70817//18333 70818//18333 70756//18333
v 3452.382817948909 -3117.5122619277345 10
v 3455.9153924251173 -3117.5122619277345 10
f 70819//18333 70820//18333 70758//18333
f 70756//18334 70755//18334 70817//18334
f 70758//18334 70757//18334 70819//18334
v 3456.382817948909 -3117.5122619277345 0
v 3460.4153924251173 -3117.5122619277345 0
f 70821//18335 70822//18335 70760//18335
v 3456.382817948909 -3117.5122619277345 10
v 3460.4153924251173 -3117.5122619277345 10
f 70823//18335 70824//18335 70762//18335
f 70760//18336 70759//18336 70821//18336
f 70762//18336 70761//18336 70823//18336
v 3460.882817948909 -3117.5122619277345 0
v 3462.9176104314097 -3117.5122619277345 0
vn 0 0 -0.25011926878101215
f 70825//18341 70826//18341 70764//18341
v 3460.882817948909 -3117.5122619277345 10
v 3462.9176104314097 -3117.5122619277345 10
f 70827//18341 70828//18341 70766//18341
vn 0 0 -0.23662709999524562
f 70764//18342 70763//18342 70825//18342
f 70766//18342 70765//18342 70827//18342
v 3467.1712231777556 -3117.5122619277345 0
vn 0 0 -0.24152263556888717
f 22161//18343 70829//18343 70768//18343
v 3467.1712231777556 -3117.5122619277345 10
f 22162//18343 70830//18343 70770//18343
vn 0 0 -0.256715501407448
f 70768//18344 70767//18344 22161//18344
f 70770//18344 70769//18344 22162//18344
v 3503.8287768222444 -3117.5122619277345 0
v 3843.9097211432963 -3117.5122619277345 0
vn 0 0 -41.80318034957967
f 70831//18345 70832//18345 17561//18345
v 3503.8287768222444 -3117.5122619277345 10
v 3843.9097211432963 -3117.5122619277345 10
f 70833//18345 70834//18345 17562//18345
vn 0 0 -41.70651154142796
f 17561//18346 70771//18346 70831//18346
f 17562//18346 70772//18346 70833//18346
v 3844.3845499997174 -3117.5122619277345 0
v 3846.6712231777556 -3117.5122619277345 0
vn 0 0 -0.28108076285460987
f 70835//18347 70836//18347 70774//18347
v 3844.3845499997174 -3117.5122619277345 10
v 3846.6712231777556 -3117.5122619277345 10
f 70837//18347 70838//18347 70776//18347
vn 0 0 -0.24393230822908554
f 70774//18348 70773//18348 70835//18348
f 70776//18348 70775//18348 70837//18348
v 3883.3287768222444 -3117.5122619277345 0
v 3945.5315 -3117.5122619277345 0
vn 0 0 -7.646037505647252
f 70839//18349 70840//18349 70778//18349
v 3883.3287768222444 -3117.5122619277345 10
v 3945.5315 -3117.5122619277345 10
f 70841//18349 70842//18349 70780//18349
vn 0 0 -7.63505971125377
f 70778//18350 70777//18350 70839//18350
f 70780//18350 70779//18350 70841//18350
v 3949.4685 -3117.5122619277345 0
v 4880.336359814727 -3117.5122619277345 0
vn 0 0 -114.42345616614854
f 70843//18351 70844//18351 70782//18351
v 3949.4685 -3117.5122619277345 10
v 4880.336359814727 -3117.5122619277345 10
f 70845//18351 70846//18351 70784//18351
vn 0 0 -114.42343966190198
f 70782//18352 70781//18352 70843//18352
f 70784//18352 70783//18352 70845//18352
v 3348.1 -3117.449124750556 0
vn 0 0 -0.8948723278693818
f 70847//18353 21879//18353 70786//18353
v 3348.1 -3117.449124750556 10
f 70848//18353 21880//18353 70788//18353
vn 0 0 -0.8722648793324489
f 70786//18354 70785//18354 70847//18354
f 70788//18354 70787//18354 70848//18354
vn 0 0 -0.25254870871322055
f 21879//18355 21175//18355 70790//18355
f 21880//18355 21176//18355 70792//18355
vn 0 0 -0.2230367805999082
f 70790//18356 70789//18356 21879//18356
f 70792//18356 70791//18356 21880//18356
f 21175//18355 18495//18355 70794//18355
f 21176//18355 18496//18355 70796//18355
f 70794//18356 70793//18356 21175//18356
f 70796//18356 70795//18356 21176//18356
f 18495//18355 18133//18355 70798//18355
f 18496//18355 18134//18355 70800//18355
f 70798//18356 70797//18356 18495//18356
f 70800//18356 70799//18356 18496//18356
vn 0 0 -0.2841172973023731
f 18133//18357 22473//18357 70802//18357
f 18134//18357 22474//18357 70804//18357
vn 0 0 -0.2546053691890608
f 70802//18358 70801//18358 18133//18358
f 70804//18358 70803//18358 18134//18358
v 3382.520867189082 -3117.449124750556 0
vn 0 0 -0.23660063903656017
f 22473//18359 70849//18359 70806//18359
v 3382.520867189082 -3117.449124750556 10
f 22474//18359 70850//18359 70808//18359
vn 0 0 -0.2174275799057123
f 70806//18360 70805//18360 22473//18360
f 70808//18360 70807//18360 22474//18360
v 3444.479132810919 -3117.449124750556 0
vn 0 0 -0.23956318062921947
f 70851//18361 21463//18361 70810//18361
v 3444.479132810919 -3117.449124750556 10
f 70852//18361 21464//18361 70812//18361
vn 0 0 -0.20468715253781822
f 70810//18362 70809//18362 70851//18362
f 70812//18362 70811//18362 70852//18362
f 21463//18355 18351//18355 70814//18355
f 21464//18355 18352//18355 70816//18355
f 70814//18356 70813//18356 21463//18356
f 70816//18356 70815//18356 21464//18356
f 18351//18355 17845//18355 70818//18355
f 18352//18355 17846//18355 70820//18355
f 70818//18356 70817//18356 18351//18356
f 70820//18356 70819//18356 18352//18356
f 17845//18357 22329//18357 70822//18357
f 17846//18357 22330//18357 70824//18357
f 70822//18358 70821//18358 17845//18358
f 70824//18358 70823//18358 17846//18358
v 3462.864632049326 -3117.449124750556 0
vn 0 0 -0.13203062756884665
f 22329//18363 70853//18363 70826//18363
v 3462.864632049326 -3117.449124750556 10
f 22330//18363 70854//18363 70828//18363
vn 0 0 -0.12847105348871785
f 70826//18364 70825//18364 22329//18364
f 70828//18364 70827//18364 22330//18364
v 3465.229346842192 -3117.449124750556 0
v 3467.217095022074 -3117.449124750556 0
vn 0 0 -0.12550080901904392
f 70855//18365 70856//18365 70829//18365
v 3465.229346842192 -3117.449124750556 10
v 3467.217095022074 -3117.449124750556 10
f 70857//18365 70858//18365 70830//18365
vn 0 0 -0.12405548594528018
f 70829//18366 22161//18366 70855//18366
f 70830//18366 22162//18366 70857//18366
v 3503.782904977926 -3117.449124750556 0
v 3844.267789868369 -3117.449124750556 0
vn 0 0 -21.49725450386273
f 70859//18367 70860//18367 70832//18367
v 3503.782904977926 -3117.449124750556 10
v 3844.267789868369 -3117.449124750556 10
f 70861//18367 70862//18367 70834//18367
vn 0 0 -21.47175083656358
f 70832//18368 70831//18368 70859//18368
f 70834//18368 70833//18368 70861//18368
v 3844.275193200998 -3117.449124750556 0
v 3846.717095022074 -3117.449124750556 0
vn 0 0 -0.15417478792930417
f 70863//18369 70864//18369 70836//18369
v 3844.275193200998 -3117.449124750556 10
v 3846.717095022074 -3117.449124750556 10
f 70865//18369 70866//18369 70838//18369
vn 0 0 -0.1443740895906759
f 70836//18370 70835//18370 70863//18370
f 70838//18370 70837//18370 70865//18370
v 3883.282904977926 -3117.449124750556 0
v 3945.5315 -3117.449124750556 0
vn 0 0 -3.9302005730092437
f 70867//18371 70868//18371 70840//18371
v 3883.282904977926 -3117.449124750556 10
v 3945.5315 -3117.449124750556 10
f 70869//18371 70870//18371 70842//18371
vn 0 0 -3.9273043542470236
f 70840//18372 70839//18372 70867//18372
f 70842//18372 70841//18372 70869//18372
v 3949.4685 -3117.449124750556 0
v 4880.336428779421 -3117.449124750556 0
vn 0 0 -58.77237334894824
f 70871//18373 70872//18373 70844//18373
v 3949.4685 -3117.449124750556 10
v 4880.336428779421 -3117.449124750556 10
f 70873//18373 70874//18373 70846//18373
vn 0 0 -58.77236899471214
f 70844//18374 70843//18374 70871//18374
f 70846//18374 70845//18374 70873//18374
v 3348.1 -3117.448124750556 0
v 3382.5239448726197 -3117.448124750556 0
vn 0 0 -0.03442394487963289
f 70875//18375 70876//18375 70849//18375
v 3348.1 -3117.448124750556 10
v 3382.5239448726197 -3117.448124750556 10
f 70877//18375 70878//18375 70850//18375
vn 0 0 -0.0344208671960944
f 70849//18376 70847//18376 70875//18376
f 70850//18376 70848//18376 70877//18376
v 3444.476055127381 -3117.448124750556 0
v 3462.8637929496945 -3117.448124750556 0
vn 0 0 -0.018387737826059358
f 70879//18377 70880//18377 70853//18377
v 3444.476055127381 -3117.448124750556 10
v 3462.8637929496945 -3117.448124750556 10
f 70881//18377 70882//18377 70854//18377
vn 0 0 -0.018385499242152357
f 70853//18378 70851//18378 70879//18378
f 70854//18378 70852//18378 70881//18378
v 3465.2297108124267 -3117.448124750556 0
v 3467.2178215646018 -3117.448124750556 0
vn 0 0 -0.0019881107525801206
f 70883//18379 70884//18379 70856//18379
v 3465.2297108124267 -3117.448124750556 10
v 3467.2178215646018 -3117.448124750556 10
f 70885//18379 70886//18379 70858//18379
vn 0 0 -0.001987748180286649
f 70856//18380 70855//18380 70883//18380
f 70858//18380 70857//18380 70885//18380
v 3503.7821784353982 -3117.448124750556 0
vn 0 0 -0.3404912827841591
f 70887//18381 17559//18381 70860//18381
v 3503.7821784353982 -3117.448124750556 10
f 70888//18381 17560//18381 70862//18381
vn 0 0 -0.34048488495980894
f 70860//18382 70859//18382 70887//18382
f 70862//18382 70861//18382 70888//18382
v 3846.7178215646018 -3117.448124750556 0
vn 0 0 -0.002444360414909658
f 17559//18383 70889//18383 70864//18383
v 3846.7178215646018 -3117.448124750556 10
f 17560//18383 70890//18383 70866//18383
vn 0 0 -0.002441901821573525
f 70864//18384 70863//18384 17559//18384
f 70866//18384 70865//18384 17560//18384
v 3883.2821784353982 -3117.448124750556 0
v 3945.5315 -3117.448124750556 0
vn 0 0 -0.06224932157728367
f 70891//18385 70892//18385 70868//18385
v 3883.2821784353982 -3117.448124750556 10
v 3945.5315 -3117.448124750556 10
f 70893//18385 70894//18385 70870//18385
vn 0 0 -0.06224859503475562
f 70868//18386 70867//18386 70891//18386
f 70870//18386 70869//18386 70893//18386
v 3949.4685 -3117.448124750556 0
v 4880.336429871721 -3117.448124750556 0
vn 0 0 -0.9308679300613634
f 70895//18387 70896//18387 70872//18387
v 3949.4685 -3117.448124750556 10
v 4880.336429871721 -3117.448124750556 10
f 70897//18387 70898//18387 70874//18387
vn 0 0 -0.9308679289690639
f 70872//18388 70871//18388 70895//18388
f 70874//18388 70873//18388 70897//18388
v 3348.1 -3117.4251999999997 0
vn 0 0 -0.7907778080637989
f 70899//18389 6657//18389 70876//18389
v 3348.1 -3117.4251999999997 10
f 70900//18389 6658//18389 70878//18389
vn 0 0 -0.7891603493681252
f 70876//18390 70875//18390 70899//18390
f 70878//18390 70877//18390 70900//18390
v 3462.844556799958 -3117.4251999999997 0
vn 0 0 -0.422710777632204
f 6655//18391 70901//18391 70880//18391
v 3462.844556799958 -3117.4251999999997 10
f 6656//18391 70902//18391 70882//18391
vn 0 0 -0.4215343028709045
f 70880//18392 70879//18392 6655//18392
f 70882//18392 70881//18392 6656//18392
v 3465.238054739257 -3117.4251999999997 0
v 3467.234477370825 -3117.4251999999997 0
vn 0 0 -0.04576749083361535
f 70903//18393 70904//18393 70884//18393
v 3465.238054739257 -3117.4251999999997 10
v 3467.234477370825 -3117.4251999999997 10
f 70905//18393 70906//18393 70886//18393
vn 0 0 -0.04557694307188264
f 70884//18394 70883//18394 70903//18394
f 70886//18394 70885//18394 70905//18394
v 3503.765522629175 -3117.4251999999997 0
v 3846.734477370825 -3117.4251999999997 0
vn 0 0 -7.862477736002228
f 70907//18395 70908//18395 70889//18395
v 3503.765522629175 -3117.4251999999997 10
v 3846.734477370825 -3117.4251999999997 10
f 70909//18395 70910//18395 70890//18395
vn 0 0 -7.861714075596262
f 70889//18396 70887//18396 70907//18396
f 70890//18396 70888//18396 70909//18396
v 3883.265522629175 -3117.4251999999997 0
v 3945.5315 -3117.4251999999997 0
vn 0 0 -1.4274319993694702
f 70911//18397 70912//18397 70892//18397
v 3883.265522629175 -3117.4251999999997 10
v 3945.5315 -3117.4251999999997 10
f 70913//18397 70914//18397 70894//18397
vn 0 0 -1.4270501691664872
f 70892//18398 70891//18398 70911//18398
f 70894//18398 70893//18398 70913//18398
v 3949.4685 -3117.4251999999997 0
v 4880.336454912409 -3117.4251999999997 0
vn 0 0 -21.339915667206398
f 70915//18399 70916//18399 70896//18399
v 3949.4685 -3117.4251999999997 10
v 4880.336454912409 -3117.4251999999997 10
f 70917//18399 70918//18399 70898//18399
vn 0 0 -21.339915093154865
f 70896//18400 70895//18400 70915//18400
f 70898//18400 70897//18400 70917//18400
v 3348.1 -3117.2398752494437 0
v 3462.6890508701185 -3117.2398752494437 0
vn 0 0 -21.23618726895262
f 70919//18401 70920//18401 70901//18401
v 3348.1 -3117.2398752494437 10
v 3462.6890508701185 -3117.2398752494437 10
f 70921//18401 70922//18401 70902//18401
vn 0 0 -21.265006366610077
f 70901//18402 70899//18402 70919//18402
f 70902//18402 70900//18402 70921//18402
v 3465.3055074321323 -3117.2398752494437 0
v 3467.3691236835957 -3117.2398752494437 0
vn 0 0 -0.3824391670457409
f 70923//18403 70924//18403 70904//18403
v 3465.3055074321323 -3117.2398752494437 10
v 3467.3691236835957 -3117.2398752494437 10
f 70925//18403 70926//18403 70906//18403
vn 0 0 -0.369986526199647
f 70904//18404 70903//18404 70923//18404
f 70906//18404 70905//18404 70925//18404
v 3503.6308763164043 -3117.2398752494437 0
v 3846.8691236835957 -3117.2398752494437 0
vn 0 0 -63.61054257460065
f 70927//18405 70928//18405 70908//18405
v 3503.6308763164043 -3117.2398752494437 10
v 3846.8691236835957 -3117.2398752494437 10
f 70929//18405 70930//18405 70910//18405
vn 0 0 -63.560635985945645
f 70908//18406 70907//18406 70927//18406
f 70910//18406 70909//18406 70929//18406
v 3883.1308763164043 -3117.2398752494437 0
v 3945.5315 -3117.2398752494437 0
vn 0 0 -11.564380018700717
f 70931//18407 70932//18407 70912//18407
v 3883.1308763164043 -3117.2398752494437 10
v 3945.5315 -3117.2398752494437 10
f 70933//18407 70934//18407 70914//18407
vn 0 0 -11.539426724373211
f 70912//18408 70911//18408 70931//18408
f 70914//18408 70913//18408 70933//18408
v 3949.4685 -3117.2398752494437 0
v 4880.336657342503 -3117.2398752494437 0
vn 0 0 -172.51290906001532
f 70935//18409 70936//18409 70916//18409
v 3949.4685 -3117.2398752494437 10
v 4880.336657342503 -3117.2398752494437 10
f 70937//18409 70938//18409 70918//18409
vn 0 0 -172.51287154470867
f 70916//18410 70915//18410 70935//18410
f 70918//18410 70917//18410 70937//18410
v 3348.1 -3117.238875249444 0
v 3462.688211770487 -3117.238875249444 0
vn 0 0 -0.11458821174172332
f 70939//18411 70940//18411 70920//18411
v 3348.1 -3117.238875249444 10
v 3462.688211770487 -3117.238875249444 10
f 70941//18411 70942//18411 70922//18411
vn 0 0 -0.11458905084135441
f 70920//18412 70919//18412 70939//18412
f 70922//18412 70921//18412 70941//18412
v 3465.3058714023664 -3117.238875249444 0
v 3467.3698502261236 -3117.238875249444 0
vn 0 0 -0.0020639788232391237
f 70943//18413 70944//18413 70924//18413
v 3465.3058714023664 -3117.238875249444 10
v 3467.3698502261236 -3117.238875249444 10
f 70945//18413 70946//18413 70926//18413
vn 0 0 -0.0020636162509453625
f 70924//18414 70923//18414 70943//18414
f 70926//18414 70925//18414 70945//18414
v 3503.6301497738764 -3117.238875249444 0
v 3846.8698502261236 -3117.238875249444 0
vn 0 0 -0.34323970036608703
f 70947//18415 70948//18415 70928//18415
v 3503.6301497738764 -3117.238875249444 10
v 3846.8698502261236 -3117.238875249444 10
f 70949//18415 70950//18415 70930//18415
vn 0 0 -0.3432382472810316
f 70928//18416 70927//18416 70947//18416
f 70930//18416 70929//18416 70949//18416
v 3883.1301497738764 -3117.238875249444 0
v 3885.6577898683718 -3117.238875249444 0
vn 0 0 -0.0025276400938608924
f 70951//18417 70952//18417 19872//18417
v 3883.1301497738764 -3117.238875249444 10
v 3885.6577898683718 -3117.238875249444 10
f 70953//18417 70954//18417 19873//18417
vn 0 0 -0.0025325848331499462
f 19872//18418 70931//18418 70951//18418
f 19873//18418 70933//18418 70953//18418
v 3885.6651932009972 -3117.238875249444 0
v 3945.5315 -3117.238875249444 0
f 70955//17334 70956//17334 70932//17334
v 3885.6651932009972 -3117.238875249444 10
v 3945.5315 -3117.238875249444 10
f 70957//17334 70958//17334 70934//17334
f 70932//17335 19872//17335 70955//17335
f 70934//17335 19873//17335 70957//17335
v 3949.4685 -3117.238875249444 0
v 4880.336658434801 -3117.238875249444 0
vn 0 0 -0.9308681582011344
f 70959//18419 70960//18419 70936//18419
v 3949.4685 -3117.238875249444 10
v 4880.336658434801 -3117.238875249444 10
f 70961//18419 70962//18419 70938//18419
vn 0 0 -0.9308681571088359
f 70936//18420 70935//18420 70959//18420
f 70938//18420 70937//18420 70961//18420
v 3348.1 -3117.0528168058795 0
v 3462.532090199115 -3117.0528168058795 0
vn 0 0 -21.291056596272277
f 70963//18421 70964//18421 70940//18421
v 3348.1 -3117.0528168058795 10
v 3462.532090199115 -3117.0528168058795 10
f 70965//18421 70966//18421 70942//18421
vn 0 0 -21.32010433284864
f 70940//18422 70939//18422 70963//18422
f 70942//18422 70941//18422 70965//18422
v 3465.373591137658 -3117.0528168058795 0
v 3467.5050295980677 -3117.0528168058795 0
vn 0 0 -0.3965721224972126
f 70967//18423 70968//18423 70944//18423
v 3465.373591137658 -3117.0528168058795 10
v 3467.5050295980677 -3117.0528168058795 10
f 70969//18423 70970//18423 70946//18423
vn 0 0 -0.3840206874982207
f 70944//18424 70943//18424 70967//18424
f 70946//18424 70945//18424 70969//18424
v 3503.4949704019323 -3117.0528168058795 0
v 3505.108271281818 -3117.0528168058795 0
vn 0 0 -0.3001682507126521
f 70971//18425 70972//18425 20304//18425
v 3503.4949704019323 -3117.0528168058795 10
v 3505.108271281818 -3117.0528168058795 10
f 70973//18425 70974//18425 20305//18425
vn 0 0 -0.47134397174097864
f 20304//18426 70947//18426 70971//18426
f 20305//18426 70949//18426 70973//18426
v 3506.485723827621 -3117.0528168058795 0
v 3847.0050295980677 -3117.0528168058795 0
vn 0 0 -63.35649203529098
f 70975//18427 70976//18427 70948//18427
v 3506.485723827621 -3117.0528168058795 10
v 3847.0050295980677 -3117.0528168058795 10
f 70977//18427 70978//18427 70950//18427
vn 0 0 -63.39130046392674
f 70948//18428 20304//18428 70975//18428
f 70950//18428 20305//18428 70977//18428
v 3882.9949704019323 -3117.0528168058795 0
vn 0 0 -0.2991130608445434
f 70979//18429 19871//18429 70952//18429
v 3882.9949704019323 -3117.0528168058795 10
f 70980//18429 19874//18429 70954//18429
vn 0 0 -0.47028878187287
f 70952//18430 70951//18430 70979//18430
f 70954//18430 70953//18430 70980//18430
v 3885.9874558784277 -3117.0528168058795 0
v 3945.5315 -3117.0528168058795 0
f 70981//17342 70982//17342 70956//17342
v 3885.9874558784277 -3117.0528168058795 10
v 3945.5315 -3117.0528168058795 10
f 70983//17342 70984//17342 70958//17342
f 70956//17343 70955//17343 70981//17343
f 70958//17343 70957//17343 70983//17343
v 3949.4685 -3117.0528168058795 0
v 4880.336861666307 -3117.0528168058795 0
vn 0 0 -173.19591853500793
f 70985//18431 70986//18431 70960//18431
v 3949.4685 -3117.0528168058795 10
v 4880.336861666307 -3117.0528168058795 10
f 70987//18431 70988//18431 70962//18431
vn 0 0 -173.19588072207023
f 70960//18432 70959//18432 70985//18432
f 70962//18432 70961//18432 70987//18432
v 3348.1 -3117.0518168058798 0
v 3462.531251099484 -3117.0518168058798 0
vn 0 0 -0.11443125107075955
f 70989//18433 70990//18433 70964//18433
v 3348.1 -3117.0518168058798 10
v 3462.531251099484 -3117.0518168058798 10
f 70991//18433 70992//18433 70966//18433
vn 0 0 -0.1144320901703902
f 70964//18434 70963//18434 70989//18434
f 70966//18434 70965//18434 70991//18434
v 3465.373955107892 -3117.0518168058798 0
v 3467.5057561405956 -3117.0518168058798 0
vn 0 0 -0.0021318010321684806
f 70993//18435 70994//18435 70968//18435
v 3465.373955107892 -3117.0518168058798 10
v 3467.5057561405956 -3117.0518168058798 10
f 70995//18435 70996//18435 70970//18435
vn 0 0 -0.0021314384598747193
f 70968//18436 70967//18436 70993//18436
f 70970//18436 70969//18436 70995//18436
v 3503.4942438594044 -3117.0518168058798 0
vn 0 0 -0.001608356140191603
f 70997//18437 20303//18437 70972//18437
v 3503.4942438594044 -3117.0518168058798 10
f 70998//18437 20306//18437 70974//18437
vn 0 0 -0.0016133008794806565
f 70972//18438 70971//18438 70997//18438
f 70974//18438 70973//18438 70998//18438
v 3506.4874558784277 -3117.0518168058798 0
v 3847.0057561405956 -3117.0518168058798 0
vn 0 0 -0.3405183001766909
f 70999//18439 71000//18439 70976//18439
v 3506.4874558784277 -3117.0518168058798 10
v 3847.0057561405956 -3117.0518168058798 10
f 71001//18439 71002//18439 70978//18439
vn 0 0 -0.3405193056849695
f 70976//18440 70975//18440 70999//18440
f 70978//18440 70977//18440 71001//18440
v 3882.9942438594044 -3117.0518168058798 0
v 3884.601760900369 -3117.0518168058798 0
vn 0 0 -0.0016075170405609473
f 71003//18441 71004//18441 19871//18441
v 3882.9942438594044 -3117.0518168058798 10
v 3884.601760900369 -3117.0518168058798 10
f 71005//18441 71006//18441 19874//18441
vn 0 0 -0.0016076295976638851
f 19871//18442 70979//18442 71003//18442
f 19874//18442 70980//18442 71005//18442
v 3885.989187929235 -3117.0518168058798 0
v 3945.5315 -3117.0518168058798 0
f 71007//17350 71008//17350 70982//17350
v 3885.989187929235 -3117.0518168058798 10
v 3945.5315 -3117.0518168058798 10
f 71009//17350 71010//17350 70984//17350
f 70982//17351 70981//17351 71007//17351
f 70984//17351 70983//17351 71009//17351
v 3949.4685 -3117.0518168058798 0
v 4880.336862758607 -3117.0518168058798 0
vn 0 0 -0.9308683625249399
f 71011//18443 71012//18443 70986//18443
v 3949.4685 -3117.0518168058798 10
v 4880.336862758607 -3117.0518168058798 10
f 71013//18443 71014//18443 70988//18443
vn 0 0 -0.9308683614326404
f 70986//18444 70985//18444 71011//18444
f 70988//18444 70987//18444 71013//18444
v 3348.1 -3117.0386133217094 0
vn 0 0 -1.51074493057788
f 71015//18445 22173//18445 70990//18445
v 3348.1 -3117.0386133217094 10
f 71016//18445 22174//18445 70992//18445
vn 0 0 -1.5108912124899458
f 70990//18446 70989//18446 71015//18446
f 70992//18446 70991//18446 71016//18446
v 3465.3787607831187 -3117.0386133217094 0
v 3467.5153490333632 -3117.0386133217094 0
vn 0 0 -0.028210409140745348
f 71017//18447 71018//18447 70994//18447
v 3465.3787607831187 -3117.0386133217094 10
v 3467.5153490333632 -3117.0386133217094 10
f 71019//18447 71020//18447 70996//18447
vn 0 0 -0.028147201189722814
f 70994//18448 70993//18448 71017//18448
f 70996//18448 70995//18448 71019//18448
v 3503.4846509666368 -3117.0386133217094 0
v 3505.091520961302 -3117.0386133217094 0
vn 0 0 -0.021216282538439445
f 71021//18449 71022//18449 20303//18449
v 3503.4846509666368 -3117.0386133217094 10
v 3505.091520961302 -3117.0386133217094 10
f 71023//18449 71024//18449 20306//18449
vn 0 0 -0.021235904842699806
f 20303//18450 70997//18450 71021//18450
f 20306//18450 70998//18450 71023//18450
v 3506.510324983848 -3117.0386133217094 0
v 3847.0153490333632 -3117.0386133217094 0
vn 0 0 -4.495852694975992
f 71025//18451 71026//18451 71000//18451
v 3506.510324983848 -3117.0386133217094 10
v 3847.0153490333632 -3117.0386133217094 10
f 71027//18451 71028//18451 71002//18451
vn 0 0 -4.496027987239595
f 71000//18452 70999//18452 71025//18452
f 71002//18452 71001//18452 71027//18452
v 3882.9846509666368 -3117.0386133217094 0
v 3884.5906818616713 -3117.0386133217094 0
vn 0 0 -0.021205203499745924
f 71029//18453 71030//18453 71004//18453
v 3882.9846509666368 -3117.0386133217094 10
v 3884.5906818616713 -3117.0386133217094 10
f 71031//18453 71032//18453 71006//18453
vn 0 0 -0.02122482580400628
f 71004//18454 71003//18454 71029//18454
f 71006//18454 71005//18454 71031//18454
v 3886.012057034655 -3117.0386133217094 0
v 3945.5315 -3117.0386133217094 0
vn 0 0 -0.7858640230233573
f 71033//18455 71034//18455 71008//18455
v 3886.012057034655 -3117.0386133217094 10
v 3945.5315 -3117.0386133217094 10
f 71035//18455 71036//18455 71010//18455
vn 0 0 -0.7861659748947598
f 71008//18456 71007//18456 71033//18456
f 71010//18456 71009//18456 71035//18456
v 3949.4685 -3117.0386133217094 0
v 4880.336877180764 -3117.0386133217094 0
vn 0 0 -12.290705882822708
f 71037//18457 71038//18457 71012//18457
v 3949.4685 -3117.0386133217094 10
v 4880.336877180764 -3117.0386133217094 10
f 71039//18457 71040//18457 71014//18457
vn 0 0 -12.290705692399989
f 71012//18458 71011//18458 71037//18458
f 71014//18458 71013//18458 71039//18458
v 3348.1 -3116.907450046573 0
v 3462.5201720607865 -3116.907450046573 0
vn 0 0 -15.007724509147105
f 71041//18459 71042//18459 22173//18459
v 3348.1 -3116.907450046573 10
v 3462.5201720607865 -3116.907450046573 10
f 71043//18459 71044//18459 22174//18459
f 22173//18459 71015//18459 71041//18459
f 22174//18459 71016//18459 71043//18459
v 3465.426500311097 -3116.907450046573 0
vn 0 0 -0.2864795354670004
f 71045//18460 10837//18460 71018//18460
v 3465.426500311097 -3116.907450046573 10
f 71046//18460 10838//18460 71020//18460
vn 0 0 -0.2802419125197298
f 71018//18461 71017//18461 71045//18461
f 71020//18461 71019//18461 71046//18461
v 3504.9814619055114 -3116.907450046573 0
vn 0 0 -0.2088259207929221
f 10831//18462 71047//18462 71022//18462
v 3504.9814619055114 -3116.907450046573 10
f 10832//18462 71048//18462 71024//18462
vn 0 0 -0.21076233121850166
f 71022//18463 71021//18463 10831//18463
f 71024//18463 71023//18463 10832//18463
v 3506.737506440471 -3116.907450046573 0
vn 0 0 -44.644455586574665
f 71049//18464 10881//18464 71026//18464
v 3506.737506440471 -3116.907450046573 10
f 71050//18464 10882//18464 71028//18464
vn 0 0 -44.66175415468521
f 71026//18465 71025//18465 71049//18465
f 71028//18465 71027//18465 71050//18465
v 3884.48062280588 -3116.907450046573 0
vn 0 0 -0.2087158617371124
f 10875//18466 71051//18466 71030//18466
v 3884.48062280588 -3116.907450046573 10
f 10876//18466 71052//18466 71032//18466
vn 0 0 -0.21065227216275162
f 71030//18467 71029//18467 10875//18467
f 71032//18467 71031//18467 10876//18467
v 3886.2392384912782 -3116.907450046573 0
v 3945.5315 -3116.907450046573 0
vn 0 0 -7.776967209719527
f 71053//18468 71054//18468 71034//18468
v 3886.2392384912782 -3116.907450046573 10
v 3945.5315 -3116.907450046573 10
f 71055//18468 71056//18468 71036//18468
vn 0 0 -7.806765073620476
f 71034//18469 71033//18469 71053//18469
f 71036//18469 71035//18469 71055//18469
v 3949.4685 -3116.907450046573 0
v 4880.337020450315 -3116.907450046573 0
vn 0 0 -122.09576386350749
f 71057//18470 71058//18470 71038//18470
v 3949.4685 -3116.907450046573 10
v 4880.337020450315 -3116.907450046573 10
f 71059//18470 71060//18470 71040//18470
vn 0 0 -122.09574507180386
f 71038//18471 71037//18471 71057//18471
f 71040//18471 71039//18471 71059//18471
v 3348.1 -3116.7012619277343 0
v 3462.5201720607865 -3116.7012619277343 0
vn 0 0 -23.5920800344233
f 71061//18472 71062//18472 71042//18472
v 3348.1 -3116.7012619277343 10
v 3462.5201720607865 -3116.7012619277343 10
f 71063//18472 71064//18472 71044//18472
f 71042//18472 71041//18472 71061//18472
f 71044//18472 71043//18472 71063//18472
v 3465.5015466490136 -3116.7012619277343 0
v 3468.245226509773 -3116.7012619277343 0
vn 0 0 -0.5657141891858688
f 71065//18473 71066//18473 10837//18473
v 3465.5015466490136 -3116.7012619277343 10
v 3468.245226509773 -3116.7012619277343 10
f 71067//18473 71068//18473 10838//18473
vn 0 0 -0.45034462918362694
f 10837//18474 71045//18474 71065//18474
f 10838//18474 71046//18474 71067//18474
v 3502.754773490227 -3116.7012619277343 0
v 3504.8084495310404 -3116.7012619277343 0
vn 0 0 -0.4234435995596268
f 71069//18475 71070//18475 71047//18475
v 3502.754773490227 -3116.7012619277343 10
v 3504.8084495310404 -3116.7012619277343 10
f 71071//18475 71072//18475 71048//18475
vn 0 0 -0.3282734723445921
f 71047//18476 10831//18476 71069//18476
f 71048//18476 10832//18476 71071//18476
v 3507.0946347382164 -3116.7012619277343 0
v 3847.745226509773 -3116.7012619277343 0
vn 0 0 -70.23810469869498
f 71073//18477 71074//18477 10881//18477
v 3507.0946347382164 -3116.7012619277343 10
v 3847.745226509773 -3116.7012619277343 10
f 71075//18477 71076//18477 10882//18477
vn 0 0 -70.18089708734819
f 10881//18478 71049//18478 71073//18478
f 10882//18478 71050//18478 71075//18478
v 3882.254773490227 -3116.7012619277343 0
v 3884.3076104314096 -3116.7012619277343 0
vn 0 0 -0.4232705871852202
f 71077//18479 71078//18479 71051//18479
v 3882.254773490227 -3116.7012619277343 10
v 3884.3076104314096 -3116.7012619277343 10
f 71079//18479 71080//18479 71052//18479
vn 0 0 -0.3281004599700917
f 71051//18480 10875//18480 71077//18480
f 71052//18480 10876//18480 71079//18480
v 3945.5315 -3116.7012619277343 0
vn 0 0 -12.15172425028421
f 19875//18481 71081//18481 71054//18481
v 3945.5315 -3116.7012619277343 10
f 19876//18481 71082//18481 71056//18481
vn 0 0 -12.225359862180447
f 71054//18482 71053//18482 19875//18482
f 71056//18482 71055//18482 19876//18482
v 3949.4685 -3116.7012619277343 0
v 4880.3372456694515 -3116.7012619277343 0
vn 0 0 -191.93407555540037
f 71083//18483 71084//18483 71058//18483
v 3949.4685 -3116.7012619277343 10
v 4880.3372456694515 -3116.7012619277343 10
f 71085//18483 71086//18483 71060//18483
vn 0 0 -191.93402911789036
f 71058//18484 71057//18484 71083//18484
f 71060//18484 71059//18484 71085//18484
v 3348.1 -3116.7002619277346 0
v 3462.5201720607865 -3116.7002619277346 0
f 71087//2960 71088//2960 71062//2960
v 3348.1 -3116.7002619277346 10
v 3462.5201720607865 -3116.7002619277346 10
f 71089//2960 71090//2960 71064//2960
f 71062//2960 71061//2960 71087//2960
f 71064//2960 71063//2960 71089//2960
v 3465.5019106192476 -3116.7002619277346 0
v 3468.2483041933097 -3116.7002619277346 0
vn 0 0 -0.0027463935733726386
f 71091//18485 71092//18485 71066//18485
v 3465.5019106192476 -3116.7002619277346 10
v 3468.2483041933097 -3116.7002619277346 10
f 71093//18485 71094//18485 71068//18485
vn 0 0 -0.0027436798600708645
f 71066//18486 71065//18486 71091//18486
f 71068//18486 71067//18486 71093//18486
v 3502.7516958066903 -3116.7002619277346 0
v 3504.8076104314096 -3116.7002619277346 0
vn 0 0 -0.002055914624203131
f 71095//18487 71096//18487 71070//18487
v 3502.7516958066903 -3116.7002619277346 10
v 3504.8076104314096 -3116.7002619277346 10
f 71097//18487 71098//18487 71072//18487
vn 0 0 -0.0020536760402980556
f 71070//18488 71069//18488 71095//18488
f 71072//18488 71071//18488 71097//18488
v 3847.7483041933097 -3116.7002619277346 0
vn 0 0 -0.3406519373187753
f 20307//18489 71099//18489 71074//18489
v 3847.7483041933097 -3116.7002619277346 10
f 20308//18489 71100//18489 71076//18489
vn 0 0 -0.34065059168604644
f 71074//18490 71073//18490 20307//18490
f 71076//18490 71075//18490 20308//18490
v 3882.2516958066903 -3116.7002619277346 0
v 3884.3067713317787 -3116.7002619277346 0
vn 0 0 -0.0020550755245724753
f 71101//18491 71102//18491 71078//18491
v 3882.2516958066903 -3116.7002619277346 10
v 3884.3067713317787 -3116.7002619277346 10
f 71103//18491 71104//18491 71080//18491
vn 0 0 -0.0020528369406674
f 71078//18492 71077//18492 71101//18492
f 71080//18492 71079//18492 71103//18492
v 3886.5967307592578 -3116.7002619277346 0
v 3945.5315 -3116.7002619277346 0
f 71105//17378 71106//17378 71081//17378
v 3886.5967307592578 -3116.7002619277346 10
v 3945.5315 -3116.7002619277346 10
f 71107//17378 71108//17378 71082//17378
f 71081//17379 19875//17379 71105//17379
f 71082//17379 19876//17379 71107//17379
v 3949.4685 -3116.7002619277346 0
v 4880.337246761751 -3116.7002619277346 0
vn 0 0 -0.9308687465280838
f 71109//18493 71110//18493 71084//18493
v 3949.4685 -3116.7002619277346 10
v 4880.337246761751 -3116.7002619277346 10
f 71111//18493 71112//18493 71086//18493
vn 0 0 -0.9308687454357844
f 71084//18494 71083//18494 71109//18494
f 71086//18494 71085//18494 71111//18494
v 3348.1 -3116.5498752494436 0
v 3462.5201720607865 -3116.5498752494436 0
f 71113//2465 71114//2465 71088//2465
v 3348.1 -3116.5498752494436 10
v 3462.5201720607865 -3116.5498752494436 10
f 71115//2465 71116//2465 71090//2465
f 71088//2465 71087//2465 71113//2465
f 71090//2465 71089//2465 71115//2465
v 3465.556646893776 -3116.5498752494436 0
v 3468.711146797296 -3116.5498752494436 0
vn 0 0 -0.4743947621594705
f 71117//18495 71118//18495 71092//18495
v 3465.556646893776 -3116.5498752494436 10
v 3468.711146797296 -3116.5498752494436 10
f 71119//18495 71120//18495 71094//18495
vn 0 0 -0.4130210068827802
f 71092//18496 71091//18496 71117//18496
f 71094//18496 71093//18496 71119//18496
v 3502.288853202704 -3116.5498752494436 0
v 3504.681421025122 -3116.5498752494436 0
vn 0 0 -0.35981032739919666
f 71121//18497 71122//18497 71096//18497
v 3502.288853202704 -3116.5498752494436 10
v 3504.681421025122 -3116.5498752494436 10
f 71123//18497 71124//18497 71098//18497
vn 0 0 -0.30918217126129155
f 71096//18498 71095//18498 71121//18498
f 71098//18498 71097//18498 71123//18498
v 3507.1511030635515 -3116.5498752494436 0
v 3848.211146797296 -3116.5498752494436 0
vn 0 0 -51.29088707488145
f 71125//18499 71126//18499 71099//18499
v 3507.1511030635515 -3116.5498752494436 10
v 3848.211146797296 -3116.5498752494436 10
f 71127//18499 71128//18499 71100//18499
vn 0 0 -51.229513319604685
f 71099//18500 20307//18500 71125//18500
f 71100//18500 20308//18500 71127//18500
v 3881.788853202704 -3116.5498752494436 0
v 3884.180581925491 -3116.5498752494436 0
vn 0 0 -0.3596841379929555
f 71129//18501 71130//18501 71102//18501
v 3881.788853202704 -3116.5498752494436 10
v 3884.180581925491 -3116.5498752494436 10
f 71131//18501 71132//18501 71104//18501
vn 0 0 -0.3090559818550504
f 71102//18502 71101//18502 71129//18502
f 71104//18502 71103//18502 71131//18502
v 3886.651467033786 -3116.5498752494436 0
v 3945.5315 -3116.5498752494436 0
vn 0 0 -8.854772575450124
f 71133//18503 71134//18503 71106//18503
v 3886.651467033786 -3116.5498752494436 10
v 3945.5315 -3116.5498752494436 10
f 71135//18503 71136//18503 71108//18503
vn 0 0 -8.863004181958456
f 71106//18504 71105//18504 71133//18504
f 71108//18504 71107//18504 71135//18504
v 3949.4685 -3116.5498752494436 0
v 4880.337411029012 -3116.5498752494436 0
vn 0 0 -139.99028345396022
f 71137//18505 71138//18505 71110//18505
v 3949.4685 -3116.5498752494436 10
v 4880.337411029012 -3116.5498752494436 10
f 71139//18505 71140//18505 71112//18505
vn 0 0 -139.9902587503524
f 71110//18506 71109//18506 71137//18506
f 71112//18506 71111//18506 71139//18506
v 3348.1 -3116.5315 0
v 3462.5201720607865 -3116.5315 0
vn 0 0 -2.102499202994226
f 71141//18507 71142//18507 71114//18507
v 3348.1 -3116.5315 10
v 3462.5201720607865 -3116.5315 10
f 71143//18507 71144//18507 71116//18507
f 71114//18507 71113//18507 71141//18507
f 71116//18507 71115//18507 71143//18507
v 3465.5633349376203 -3116.5315 0
vn 0 0 -0.05888100732951531
f 71145//18508 10835//18508 71118//18508
v 3465.5633349376203 -3116.5315 10
f 71146//18508 10836//18508 71120//18508
vn 0 0 -0.057964722596926914
f 71118//18509 71117//18509 71145//18509
f 71120//18509 71119//18509 71146//18509
v 3504.6660023600907 -3116.5315 0
vn 0 0 -0.04471988793809247
f 10833//18510 71147//18510 71122//18510
v 3504.6660023600907 -3116.5315 10
f 10834//18510 71148//18510 71124//18510
vn 0 0 -0.04396403054760735
f 71122//18511 71121//18511 10833//18511
f 71124//18511 71123//18511 10834//18511
v 3507.1577911073964 -3116.5315 0
v 3844.1692499320898 -3116.5315 0
vn 0 0 -6.192669621248321
f 71149//18512 71150//18512 20448//18512
v 3507.1577911073964 -3116.5315 10
v 3844.1692499320898 -3116.5315 10
f 71151//18512 71152//18512 20449//18512
vn 0 0 -6.194707422849673
f 20448//18513 71125//18513 71149//18513
f 20449//18513 71127//18513 71151//18513
v 3844.305288015828 -3116.5315 0
vn 0 0 -0.07281030860738737
f 71153//18514 10879//18514 71126//18514
v 3844.305288015828 -3116.5315 10
f 71154//18514 10880//18514 71128//18514
vn 0 0 -0.07235595599597151
f 71126//18515 20448//18515 71153//18515
f 71128//18515 20449//18515 71154//18515
v 3884.16516326046 -3116.5315 0
vn 0 0 -0.044704469273067295
f 10877//18516 71155//18516 71130//18516
v 3884.16516326046 -3116.5315 10
f 10878//18516 71156//18516 71132//18516
vn 0 0 -0.043948611882582166
f 71130//18517 71129//18517 10877//18517
f 71132//18517 71131//18517 10878//18517
v 3886.6581550776305 -3116.5315 0
v 3945.5315 -3116.5315 0
vn 0 0 -1.0818123985264287
f 71157//18518 71158//18518 71134//18518
v 3886.6581550776305 -3116.5315 10
v 3945.5315 -3116.5315 10
f 71159//18518 71160//18518 71136//18518
vn 0 0 -1.0819352930003592
f 71134//18519 71133//18519 71157//18519
f 71136//18519 71135//18519 71159//18519
v 3949.4685 -3116.5315 0
v 4880.337431100284 -3116.5315 0
vn 0 0 -17.104948808245833
f 71161//18520 71162//18520 71138//18520
v 3949.4685 -3116.5315 10
v 4880.337431100284 -3116.5315 10
f 71163//18520 71164//18520 71140//18520
vn 0 0 -17.1049484394312
f 71138//18521 71137//18521 71161//18521
f 71140//18521 71139//18521 71163//18521
v 3348.1 -3116.5 0
v 3462.5201720607865 -3116.5 0
vn 0 0 -3.6042354199206064
f 71165//18522 71166//18522 71142//18522
v 3348.1 -3116.5 10
v 3462.5201720607865 -3116.5 10
f 71167//18522 71168//18522 71144//18522
f 71142//18522 71141//18522 71165//18522
f 71144//18522 71143//18522 71167//18522
v 3504.639570721709 -3116.5 0
vn 0 0 -1.2305402777358234
f 22163//18523 71169//18523 71147//18523
v 3504.639570721709 -3116.5 10
f 22164//18523 71170//18523 71148//18523
vn 0 0 -1.2317340238098093
f 71147//18524 71145//18524 22163//18524
f 71148//18524 71146//18524 22164//18524
v 3507.169256169776 -3116.5 0
v 3843.990604554772 -3116.5 0
vn 0 0 -10.609872474144526
f 71171//18525 71172//18525 71150//18525
v 3507.169256169776 -3116.5 10
v 3843.990604554772 -3116.5 10
f 71173//18525 71174//18525 71152//18525
vn 0 0 -10.615860952995005
f 71150//18526 71149//18526 71171//18526
f 71152//18526 71151//18526 71173//18526
v 3844.3598476162665 -3116.5 0
v 3884.1387316220776 -3116.5 0
vn 0 0 -1.2530348461850742
f 71175//18527 71176//18527 71155//18527
v 3844.3598476162665 -3116.5 10
v 3884.1387316220776 -3116.5 10
f 71177//18527 71178//18527 71156//18527
vn 0 0 -1.255586070207935
f 71155//18528 71153//18528 71175//18528
f 71156//18528 71154//18528 71177//18528
v 3886.66962014001 -3116.5 0
v 3945.5315 -3116.5 0
vn 0 0 -1.8541492155926842
f 71179//18529 71180//18529 71158//18529
v 3886.66962014001 -3116.5 10
v 3945.5315 -3116.5 10
f 71181//18529 71182//18529 71160//18529
vn 0 0 -1.8545103650576409
f 71158//18530 71157//18530 71179//18530
f 71160//18530 71159//18530 71181//18530
v 3949.4685 -3116.5 0
v 4880.337465507712 -3116.5 0
vn 0 0 -29.32237241354035
f 71183//18531 71184//18531 71162//18531
v 3949.4685 -3116.5 10
v 4880.337465507712 -3116.5 10
f 71185//18531 71186//18531 71164//18531
vn 0 0 -29.32237132970637
f 71162//18532 71161//18532 71183//18532
f 71164//18532 71163//18532 71185//18532
v 3348.1 -3116.3628168058794 0
v 3462.5201720607865 -3116.3628168058794 0
vn 0 0 -15.696524675121944
f 71187//18533 71188//18533 71166//18533
v 3348.1 -3116.3628168058794 10
v 3462.5201720607865 -3116.3628168058794 10
f 71189//18533 71190//18533 71168//18533
f 71166//18533 71165//18533 71187//18533
f 71168//18533 71167//18533 71189//18533
v 3465.5248694006987 -3116.3628168058794 0
v 3504.5244603541187 -3116.3628168058794 0
vn 0 0 -5.350088456385172
f 71191//18534 71192//18534 71169//18534
v 3465.5248694006987 -3116.3628168058794 10
v 3504.5244603541187 -3116.3628168058794 10
f 71193//18534 71194//18534 71170//18534
vn 0 0 -5.359030025191094
f 71169//18535 22163//18535 71191//18535
f 71170//18535 22164//18535 71193//18535
v 3507.219186769077 -3116.3628168058794 0
f 71195//9195 20447//9195 71172//9195
v 3507.219186769077 -3116.3628168058794 10
f 71196//9195 20450//9195 71174//9195
f 71172//9196 71171//9196 71195//9196
f 71174//9196 71173//9196 71196//9196
v 3844.597455878428 -3116.3628168058794 0
v 3884.0236212544874 -3116.3628168058794 0
vn 0 0 -5.408607298212994
f 71197//18536 71198//18536 71176//18536
v 3844.597455878428 -3116.3628168058794 10
v 3884.0236212544874 -3116.3628168058794 10
f 71199//18536 71200//18536 71178//18536
vn 0 0 -5.45699436646813
f 71176//18537 71175//18537 71197//18537
f 71178//18537 71177//18537 71199//18537
v 3886.719550739311 -3116.3628168058794 0
v 3945.5315 -3116.3628168058794 0
vn 0 0 -8.068011052037178
f 71201//18538 71202//18538 71180//18538
v 3886.719550739311 -3116.3628168058794 10
v 3945.5315 -3116.3628168058794 10
f 71203//18538 71204//18538 71182//18538
vn 0 0 -8.07486069113367
f 71180//18539 71179//18539 71201//18539
f 71182//18539 71181//18539 71203//18539
v 3949.4685 -3116.3628168058794 0
v 4880.337615352818 -3116.3628168058794 0
vn 0 0 -127.69959855227289
f 71205//18540 71206//18540 71184//18540
v 3949.4685 -3116.3628168058794 10
v 4880.337615352818 -3116.3628168058794 10
f 71207//18540 71208//18540 71186//18540
vn 0 0 -127.69957799604266
f 71184//18541 71183//18541 71205//18541
f 71186//18541 71185//18541 71207//18541
v 3348.1 -3116.227613321709 0
v 3462.5201720607865 -3116.227613321709 0
vn 0 0 -15.470005921975948
f 71209//18542 71210//18542 71188//18542
v 3348.1 -3116.227613321709 10
v 3462.5201720607865 -3116.227613321709 10
f 71211//18542 71212//18542 71190//18542
f 71188//18542 71187//18542 71209//18542
f 71190//18542 71189//18542 71211//18542
v 3465.4756593568914 -3116.227613321709 0
v 3504.4110111604173 -3116.227613321709 0
vn 0 0 -5.264195221230486
f 71213//18543 71214//18543 71192//18543
v 3465.4756593568914 -3116.227613321709 10
v 3504.4110111604173 -3116.227613321709 10
f 71215//18543 71216//18543 71194//18543
vn 0 0 -5.272880578116301
f 71192//18544 71191//18544 71213//18544
f 71194//18544 71193//18544 71215//18544
v 3507.268396812884 -3116.227613321709 0
v 3843.099150806299 -3116.227613321709 0
f 71217//2841 71218//2841 20447//2841
v 3507.268396812884 -3116.227613321709 10
v 3843.099150806299 -3116.227613321709 10
f 71219//2841 71220//2841 20450//2841
f 20447//2842 71195//2842 71217//2842
f 20450//2842 71196//2842 71219//2842
v 3844.831635182371 -3116.227613321709 0
f 71221//2843 19887//2843 71198//2843
v 3844.831635182371 -3116.227613321709 10
f 71222//2843 19888//2843 71200//2843
f 71198//2844 71197//2844 71221//2844
f 71200//2844 71199//2844 71222//2844
v 3886.7687607831185 -3116.227613321709 0
v 3945.5315 -3116.227613321709 0
vn 0 0 -7.944927081509197
f 71223//18545 71224//18545 71202//18545
v 3886.7687607831185 -3116.227613321709 10
v 3945.5315 -3116.227613321709 10
f 71225//18545 71226//18545 71204//18545
vn 0 0 -7.951580450888114
f 71202//18546 71201//18546 71223//18546
f 71204//18546 71203//18546 71225//18546
v 3949.4685 -3116.227613321709 0
v 4880.337763035487 -3116.227613321709 0
vn 0 0 -125.85676766937534
f 71227//18547 71228//18547 71206//18547
v 3949.4685 -3116.227613321709 10
v 4880.337763035487 -3116.227613321709 10
f 71229//18547 71230//18547 71208//18547
vn 0 0 -125.85674770216391
f 71206//18548 71205//18548 71227//18548
f 71208//18548 71207//18548 71229//18548
v 3348.1 -3116.2266133217095 0
v 3462.5201720607865 -3116.2266133217095 0
f 71231//2960 71232//2960 71210//2960
v 3348.1 -3116.2266133217095 10
v 3462.5201720607865 -3116.2266133217095 10
f 71233//2960 71234//2960 71212//2960
f 71210//2960 71209//2960 71231//2960
f 71212//2960 71211//2960 71233//2960
v 3465.4752953866573 -3116.2266133217095 0
vn 0 0 -0.03893487666435565
f 71235//18549 20319//18549 71214//18549
v 3465.4752953866573 -3116.2266133217095 10
f 71236//18549 20320//18549 71216//18549
vn 0 0 -0.03893535179375235
f 71214//18550 71213//18550 71235//18550
f 71216//18550 71215//18550 71236//18550
v 3507.2687607831185 -3116.2266133217095 0
v 3843.0983117066676 -3116.2266133217095 0
f 71237//2855 71238//2855 71218//2855
v 3507.2687607831185 -3116.2266133217095 10
v 3843.0983117066676 -3116.2266133217095 10
f 71239//2855 71240//2855 71220//2855
f 71218//2856 71217//2856 71237//2856
f 71220//2856 71219//2856 71239//2856
v 3844.8333672331783 -3116.2266133217095 0
v 3883.9101720607864 -3116.2266133217095 0
f 71241//2857 71242//2857 19887//2857
v 3844.8333672331783 -3116.2266133217095 10
v 3883.9101720607864 -3116.2266133217095 10
f 71243//2857 71244//2857 19888//2857
f 19887//2858 71221//2858 71241//2858
f 19888//2858 71222//2858 71243//2858
v 3886.7691247533526 -3116.2266133217095 0
v 3945.5315 -3116.2266133217095 0
f 71245//17586 71246//17586 71224//17586
v 3886.7691247533526 -3116.2266133217095 10
v 3945.5315 -3116.2266133217095 10
f 71247//17586 71248//17586 71226//17586
f 71224//17587 71223//17587 71245//17587
f 71226//17587 71225//17587 71247//17587
v 3949.4685 -3116.2266133217095 0
v 4880.337764127787 -3116.2266133217095 0
vn 0 0 -0.9308692638941194
f 71249//18551 71250//18551 71228//18551
v 3949.4685 -3116.2266133217095 10
v 4880.337764127787 -3116.2266133217095 10
f 71251//18551 71252//18551 71230//18551
vn 0 0 -0.9308692628018198
f 71228//18552 71227//18552 71249//18552
f 71230//18552 71229//18552 71251//18552
v 3348.1 -3116.0112619277343 0
v 3462.5201720607865 -3116.0112619277343 0
f 71253//2990 71254//2990 71232//2990
v 3348.1 -3116.0112619277343 10
v 3462.5201720607865 -3116.0112619277343 10
f 71255//2990 71256//2990 71234//2990
f 71232//2990 71231//2990 71253//2990
f 71234//2990 71233//2990 71255//2990
v 3465.3969138893426 -3116.0112619277343 0
v 3504.4101720607864 -3116.0112619277343 0
vn 0 0 -8.401559530734684
f 71257//18553 71258//18553 20319//18553
v 3465.3969138893426 -3116.0112619277343 10
v 3504.4101720607864 -3116.0112619277343 10
f 71259//18553 71260//18553 20320//18553
vn 0 0 -8.3846799660261
f 20319//18554 71235//18554 71257//18554
f 20320//18554 71236//18554 71259//18554
v 3507.347142280433 -3116.0112619277343 0
v 3842.9176104314097 -3116.0112619277343 0
f 71261//2281 71262//2281 71238//2281
v 3507.347142280433 -3116.0112619277343 10
v 3842.9176104314097 -3116.0112619277343 10
f 71263//2281 71264//2281 71240//2281
f 71238//2282 71237//2282 71261//2282
f 71240//2282 71239//2282 71263//2282
v 3883.9101720607864 -3116.0112619277343 0
f 20451//2863 71265//2863 71242//2863
v 3883.9101720607864 -3116.0112619277343 10
f 20452//2863 71266//2863 71244//2863
f 71242//2864 71241//2864 20451//2864
f 71244//2864 71243//2864 20452//2864
v 3886.8475062506673 -3116.0112619277343 0
v 3945.5315 -3116.0112619277343 0
vn 0 0 -12.637679857950587
f 71267//18555 71268//18555 71246//18555
v 3886.8475062506673 -3116.0112619277343 10
v 3945.5315 -3116.0112619277343 10
f 71269//18555 71270//18555 71248//18555
vn 0 0 -12.65455942265917
f 71246//18556 71245//18556 71267//18556
f 71248//18556 71247//18556 71269//18556
v 3949.4685 -3116.0112619277343 0
v 4880.337999355961 -3116.0112619277343 0
vn 0 0 -200.46404429530037
f 71271//18557 71272//18557 71250//18557
v 3949.4685 -3116.0112619277343 10
v 4880.337999355961 -3116.0112619277343 10
f 71273//18557 71274//18557 71252//18557
vn 0 0 -200.4639936385851
f 71250//18558 71249//18558 71271//18558
f 71252//18558 71251//18558 71273//18558
v 3348.1 -3115.9613866782906 0
vn 0 0 -5.706734622914833
f 71275//18559 22171//18559 71254//18559
v 3348.1 -3115.9613866782906 10
f 71276//18559 22172//18559 71256//18559
f 71254//18559 71253//18559 71275//18559
f 71256//18559 71255//18559 71276//18559
v 3465.3787607831187 -3115.9613866782906 0
v 3504.4101720607864 -3115.9613866782906 0
vn 0 0 -1.9467013736106047
f 71277//18560 71278//18560 71258//18560
v 3465.3787607831187 -3115.9613866782906 10
v 3504.4101720607864 -3115.9613866782906 10
f 71279//18560 71280//18560 71260//18560
vn 0 0 -1.9457959829095077
f 71258//18561 71257//18561 71277//18561
f 71260//18561 71259//18561 71279//18561
v 3507.365295386657 -3115.9613866782906 0
v 3842.8757601279967 -3115.9613866782906 0
vn 0 0 -16.73366811992264
f 71281//18562 71282//18562 71262//18562
v 3507.365295386657 -3115.9613866782906 10
v 3842.8757601279967 -3115.9613866782906 10
f 71283//18562 71284//18562 71264//18562
vn 0 0 -16.736660804945753
f 71262//18563 71261//18563 71281//18563
f 71264//18563 71263//18563 71283//18563
v 3845.224519895248 -3115.9613866782906 0
v 3883.9101720607864 -3115.9613866782906 0
vn 0 0 -1.9294565516457554
f 71285//18564 71286//18564 71265//18564
v 3845.224519895248 -3115.9613866782906 10
v 3883.9101720607864 -3115.9613866782906 10
f 71287//18564 71288//18564 71266//18564
vn 0 0 -1.9303619423468523
f 71265//18565 20451//18565 71285//18565
f 71266//18565 20452//18565 71287//18565
v 3886.8656593568912 -3115.9613866782906 0
v 3945.5315 -3115.9613866782906 0
vn 0 0 -2.9259734358953176
f 71289//18566 71290//18566 71268//18566
v 3886.8656593568912 -3115.9613866782906 10
v 3945.5315 -3115.9613866782906 10
f 71291//18566 71292//18566 71270//18566
vn 0 0 -2.9268788265964147
f 71268//18567 71267//18567 71289//18567
f 71270//18567 71269//18567 71291//18567
v 3949.4685 -3115.9613866782906 0
v 4880.338053834661 -3115.9613866782906 0
vn 0 0 -46.427351196984574
f 71293//18568 71294//18568 71272//18568
v 3949.4685 -3115.9613866782906 10
v 4880.338053834661 -3115.9613866782906 10
f 71295//18568 71296//18568 71274//18568
vn 0 0 -46.427348479845826
f 71272//18569 71271//18569 71293//18569
f 71274//18569 71273//18569 71295//18569
v 3348.1 -3115.7418752494436 0
v 3462.704364019771 -3115.7418752494436 0
vn 0 0 -25.156967698081658
f 71297//18570 71298//18570 22171//18570
v 3348.1 -3115.7418752494436 10
v 3462.704364019771 -3115.7418752494436 10
f 71299//18570 71300//18570 22172//18570
vn 0 0 -25.116535457982803
f 22171//18571 71275//18571 71297//18571
f 22172//18571 71276//18571 71299//18571
v 3465.298865156937 -3115.7418752494436 0
v 3504.4101720607864 -3115.7418752494436 0
vn 0 0 -8.585378862537466
f 71301//18572 71302//18572 71278//18572
v 3465.298865156937 -3115.7418752494436 10
v 3504.4101720607864 -3115.7418752494436 10
f 71303//18572 71304//18572 71280//18572
vn 0 0 -8.567840859475739
f 71278//18573 71277//18573 71301//18573
f 71280//18573 71279//18573 71303//18573
v 3507.4451910128387 -3115.7418752494436 0
v 3842.691568169012 -3115.7418752494436 0
vn 0 0 -73.5904112653317
f 71305//18574 71306//18574 71282//18574
v 3507.4451910128387 -3115.7418752494436 10
v 3842.691568169012 -3115.7418752494436 10
f 71307//18574 71308//18574 71284//18574
vn 0 0 -73.64838150849228
f 71282//18575 71281//18575 71305//18575
f 71284//18575 71283//18575 71307//18575
v 3845.3044155214293 -3115.7418752494436 0
v 3883.9101720607864 -3115.7418752494436 0
vn 0 0 -8.474404779673675
f 71309//18576 71310//18576 71286//18576
v 3845.3044155214293 -3115.7418752494436 10
v 3883.9101720607864 -3115.7418752494436 10
f 71311//18576 71312//18576 71288//18576
vn 0 0 -8.4919427827354
f 71286//18577 71285//18577 71309//18577
f 71288//18577 71287//18577 71311//18577
v 3886.9455549830727 -3115.7418752494436 0
v 3945.5315 -3115.7418752494436 0
vn 0 0 -12.860284501017466
f 71313//18578 71314//18578 71290//18578
v 3886.9455549830727 -3115.7418752494436 10
v 3945.5315 -3115.7418752494436 10
f 71315//18578 71316//18578 71292//18578
vn 0 0 -12.877822504079193
f 71290//18579 71289//18579 71313//18579
f 71292//18579 71291//18579 71315//18579
v 3949.4685 -3115.7418752494436 0
v 4880.338293606839 -3115.7418752494436 0
vn 0 0 -204.33655846514878
f 71317//18580 71318//18580 71294//18580
v 3949.4685 -3115.7418752494436 10
v 4880.338293606839 -3115.7418752494436 10
f 71319//18580 71320//18580 71296//18580
vn 0 0 -204.33650583241536
f 71294//18581 71293//18581 71317//18581
f 71296//18581 71295//18581 71319//18581
v 3348.1 -3115.689 0
v 3361.863590709312 -3115.689 0
vn 0 0 -0.7277532919970688
f 71321//18582 71322//18582 22446//18582
v 3348.1 -3115.689 10
v 3361.863590709312 -3115.689 10
f 71323//18582 71324//18582 22447//18582
vn 0 0 -0.743609016359303
f 22446//18583 71297//18583 71321//18583
f 22447//18583 71299//18583 71323//18583
v 3362.2550437686896 -3115.689 0
v 3462.7487316220777 -3115.689 0
vn 0 0 -5.313628812773938
f 71325//18584 71326//18584 71298//18584
v 3362.2550437686896 -3115.689 10
v 3462.7487316220777 -3115.689 10
f 71327//18584 71328//18584 71300//18584
vn 0 0 -5.316125318532643
f 71298//18585 22446//18585 71325//18585
f 71300//18585 22447//18585 71327//18585
v 3465.27962014001 -3115.689 0
v 3504.4101720607864 -3115.689 0
vn 0 0 -2.0690376936840935
f 71329//18586 71330//18586 71302//18586
v 3465.27962014001 -3115.689 10
v 3504.4101720607864 -3115.689 10
f 71331//18586 71332//18586 71304//18586
vn 0 0 -2.0680201086135277
f 71302//18587 71301//18587 71329//18587
f 71304//18587 71303//18587 71331//18587
v 3507.4644360297657 -3115.689 0
v 3842.6472005667056 -3115.689 0
vn 0 0 -17.722872284148732
f 71333//18588 71334//18588 71306//18588
v 3507.4644360297657 -3115.689 10
v 3842.6472005667056 -3115.689 10
f 71335//18588 71336//18588 71308//18588
vn 0 0 -17.726235817258477
f 71306//18589 71305//18589 71333//18589
f 71308//18589 71307//18589 71335//18589
v 3845.3236605383563 -3115.689 0
v 3883.9101720607864 -3115.689 0
vn 0 0 -2.040271421914043
f 71337//18590 71338//18590 71310//18590
v 3845.3236605383563 -3115.689 10
v 3883.9101720607864 -3115.689 10
f 71339//18590 71340//18590 71312//18590
vn 0 0 -2.041289006984609
f 71310//18591 71309//18591 71337//18591
f 71312//18591 71311//18591 71339//18591
v 3945.5315 -3115.689 0
vn 0 0 -3.096728871599441
f 19877//18592 71341//18592 71314//18592
v 3945.5315 -3115.689 10
f 19878//18592 71342//18592 71316//18592
vn 0 0 -3.0977464566700075
f 71314//18593 71313//18593 19877//18593
f 71316//18593 71315//18593 19878//18593
v 3949.4685 -3115.689 0
v 4880.338351362437 -3115.689 0
vn 0 0 -49.21997559048953
f 71343//18594 71344//18594 71318//18594
v 3949.4685 -3115.689 10
v 4880.338351362437 -3115.689 10
f 71345//18594 71346//18594 71320//18594
vn 0 0 -49.21997253664791
f 71318//18595 71317//18595 71343//18595
f 71320//18595 71319//18595 71345//18595
v 3348.1 -3115.688 0
v 3361.857919427494 -3115.688 0
vn 0 0 -0.013757919424040496
f 71347//18596 71348//18596 71322//18596
v 3348.1 -3115.688 10
v 3361.857919427494 -3115.688 10
f 71349//18596 71350//18596 71324//18596
vn 0 0 -0.013763590705857268
f 71322//18597 71321//18597 71347//18597
f 71324//18597 71323//18597 71349//18597
v 3362.2567758194964 -3115.688 0
v 3462.749570721709 -3115.688 0
vn 0 0 -0.10049279487698685
f 71351//18598 71352//18598 71326//18598
v 3362.2567758194964 -3115.688 10
v 3462.749570721709 -3115.688 10
f 71353//18598 71354//18598 71328//18598
vn 0 0 -0.10049368782816213
f 71326//18599 71325//18599 71351//18599
f 71328//18599 71327//18599 71353//18599
v 3465.279256169776 -3115.688 0
v 3504.4101720607864 -3115.688 0
vn 0 0 -0.03913091588118765
f 71355//18600 71356//18600 71330//18600
v 3465.279256169776 -3115.688 10
v 3504.4101720607864 -3115.688 10
f 71357//18600 71358//18600 71332//18600
f 71330//6618 71329//6618 71355//6618
f 71332//6618 71331//6618 71357//6618
v 3842.6463614670743 -3115.688 0
f 20309//2901 71359//2901 71334//2901
v 3842.6463614670743 -3115.688 10
f 20310//2901 71360//2901 71336//2901
f 71334//2902 71333//2902 20309//2902
f 71336//2902 71335//2902 20310//2902
v 3845.3240245085904 -3115.688 0
v 3883.9101720607864 -3115.688 0
f 71361//2903 71362//2903 71338//2903
v 3845.3240245085904 -3115.688 10
v 3883.9101720607864 -3115.688 10
f 71363//2903 71364//2903 71340//2903
f 71338//2904 71337//2904 71361//2904
f 71340//2904 71339//2904 71363//2904
v 3886.9644360297657 -3115.688 0
v 3945.5315 -3115.688 0
f 71365//17722 71366//17722 71341//17722
v 3886.9644360297657 -3115.688 10
v 3945.5315 -3115.688 10
f 71367//17722 71368//17722 71342//17722
f 71341//17723 19877//17723 71365//17723
f 71342//17723 19878//17723 71367//17723
v 3949.4685 -3115.688 0
v 4880.338352454735 -3115.688 0
vn 0 0 -0.9308698522210679
f 71369//18601 71370//18601 71344//18601
v 3949.4685 -3115.688 10
v 4880.338352454735 -3115.688 10
f 71371//18601 71372//18601 71346//18601
vn 0 0 -0.9308698511287693
f 71344//18602 71343//18602 71369//18602
f 71346//18602 71345//18602 71371//18602
v 3348.1 -3115.5548168058795 0
vn 0 0 -1.7317277998731033
f 71373//18603 22445//18603 71348//18603
v 3348.1 -3115.5548168058795 10
f 71374//18603 22448//18603 71350//18603
vn 0 0 -1.8323236538081615
f 71348//18604 71347//18604 71373//18604
f 71350//18604 71349//18604 71374//18604
v 3362.4874558784277 -3115.5548168058795 0
v 3462.8613246907744 -3115.5548168058795 0
vn 0 0 -13.368112454675165
f 71375//18605 71376//18605 71352//18605
v 3362.4874558784277 -3115.5548168058795 10
v 3462.8613246907744 -3115.5548168058795 10
f 71377//18605 71378//18605 71354//18605
vn 0 0 -13.383951411187786
f 71352//18606 71351//18606 71375//18606
f 71354//18606 71353//18606 71377//18606
v 3465.2307814514115 -3115.5548168058795 0
v 3504.4101720607864 -3115.5548168058795 0
vn 0 0 -5.218036385057044
f 71379//18607 71380//18607 71356//18607
v 3465.2307814514115 -3115.5548168058795 10
v 3504.4101720607864 -3115.5548168058795 10
f 71381//18607 71382//18607 71358//18607
vn 0 0 -5.211580367231153
f 71356//18608 71355//18608 71379//18608
f 71358//18608 71357//18608 71381//18608
v 3507.416325281635 -3115.5548168058795 0
v 3842.534607498009 -3115.5548168058795 0
vn 0 0 -44.632123233801195
f 71383//18609 71384//18609 71359//18609
v 3507.416325281635 -3115.5548168058795 10
v 3842.534607498009 -3115.5548168058795 10
f 71385//18609 71386//18609 71360//18609
vn 0 0 -44.64055096653109
f 71359//18610 20309//18610 71383//18610
f 71360//18610 20310//18610 71385//18610
v 3845.372499226955 -3115.5548168058795 0
v 3883.9101720607864 -3115.5548168058795 0
vn 0 0 -5.132570361986179
f 71387//18611 71388//18611 71362//18611
v 3845.372499226955 -3115.5548168058795 10
v 3883.9101720607864 -3115.5548168058795 10
f 71389//18611 71390//18611 71364//18611
vn 0 0 -5.13902637981207
f 71362//18612 71361//18612 71387//18612
f 71364//18612 71363//18612 71389//18612
v 3886.915961311401 -3115.5548168058795 0
v 3945.5315 -3115.5548168058795 0
vn 0 0 -7.806604667649987
f 71391//18613 71392//18613 71366//18613
v 3886.915961311401 -3115.5548168058795 10
v 3945.5315 -3115.5548168058795 10
f 71393//18613 71394//18613 71368//18613
vn 0 0 -7.800148649824096
f 71366//18614 71365//18614 71391//18614
f 71368//18614 71367//18614 71393//18614
v 3949.4685 -3115.5548168058795 0
v 4880.338497930644 -3115.5548168058795 0
vn 0 0 -123.97623963548358
f 71395//18615 71396//18615 71370//18615
v 3949.4685 -3115.5548168058795 10
v 4880.338497930644 -3115.5548168058795 10
f 71397//18615 71398//18615 71372//18615
vn 0 0 -123.9762202605374
f 71370//18616 71369//18616 71395//18616
f 71372//18616 71371//18616 71397//18616
v 3348.1 -3115.537613321709 0
v 3361.0881645627774 -3115.537613321709 0
vn 0 0 -0.22344168345693194
f 71399//18617 71400//18617 22445//18617
v 3348.1 -3115.537613321709 10
v 3361.0881645627774 -3115.537613321709 10
f 71401//18617 71402//18617 22448//18617
vn 0 0 -0.22369002327267787
f 22445//18618 71373//18618 71399//18618
f 22448//18618 71374//18618 71401//18618
v 3362.517253187078 -3115.537613321709 0
v 3462.8757601279967 -3115.537613321709 0
vn 0 0 -1.7265159855125625
f 71403//18619 71404//18619 71376//18619
v 3362.517253187078 -3115.537613321709 10
v 3462.8757601279967 -3115.537613321709 10
f 71405//18619 71406//18619 71378//18619
vn 0 0 -1.7267802632245004
f 71376//18620 71375//18620 71403//18620
f 71378//18620 71377//18620 71405//18620
v 3465.224519895248 -3115.537613321709 0
v 3504.4101720607864 -3115.537613321709 0
vn 0 0 -0.6741297467325401
f 71407//18621 71408//18621 71380//18621
v 3465.224519895248 -3115.537613321709 10
v 3504.4101720607864 -3115.537613321709 10
f 71409//18621 71410//18621 71382//18621
vn 0 0 -0.6740220261501958
f 71380//18622 71379//18622 71407//18622
f 71382//18622 71381//18622 71409//18622
v 3507.410063725472 -3115.537613321709 0
vn 0 0 -5.765061444052518
f 71411//18623 20463//18623 71384//18623
v 3507.410063725472 -3115.537613321709 10
f 71412//18623 20464//18623 71386//18623
vn 0 0 -5.765202063285927
f 71384//18624 71383//18624 71411//18624
f 71386//18624 71385//18624 71412//18624
v 3845.3787607831187 -3115.537613321709 0
v 3883.9101720607864 -3115.537613321709 0
vn 0 0 -0.6628745239744939
f 71413//18625 71414//18625 71388//18625
v 3845.3787607831187 -3115.537613321709 10
v 3883.9101720607864 -3115.537613321709 10
f 71415//18625 71416//18625 71390//18625
vn 0 0 -0.6629822445568381
f 71388//18626 71387//18626 71413//18626
f 71390//18626 71389//18626 71415//18626
v 3886.9096997552374 -3115.537613321709 0
v 3945.5315 -3115.537613321709 0
vn 0 0 -1.0084992125449856
f 71417//18627 71418//18627 71392//18627
v 3886.9096997552374 -3115.537613321709 10
v 3945.5315 -3115.537613321709 10
f 71419//18627 71420//18627 71394//18627
vn 0 0 -1.0083914919626413
f 71392//18628 71391//18628 71417//18628
f 71394//18628 71393//18628 71419//18628
v 3949.4685 -3115.537613321709 0
v 4880.338516721998 -3115.537613321709 0
vn 0 0 -16.01420759727938
f 71421//18629 71422//18629 71396//18629
v 3949.4685 -3115.537613321709 10
v 4880.338516721998 -3115.537613321709 10
f 71423//18629 71424//18629 71398//18629
vn 0 0 -16.014207274002622
f 71396//18630 71395//18630 71421//18630
f 71398//18630 71397//18630 71423//18630
v 3348.1 -3115.4877380722655 0
v 3361.0463142593644 -3115.4877380722655 0
vn 0 0 -0.6457006530614323
f 71425//18631 71426//18631 71400//18631
v 3348.1 -3115.4877380722655 10
v 3361.0463142593644 -3115.4877380722655 10
f 71427//18631 71428//18631 71402//18631
vn 0 0 -0.6477879473834453
f 71400//18632 71399//18632 71425//18632
f 71402//18632 71401//18632 71427//18632
v 3362.6036396531545 -3115.4877380722655 0
v 3462.9176104314097 -3115.4877380722655 0
vn 0 0 -5.003184315246521
f 71429//18633 71430//18633 71404//18633
v 3362.6036396531545 -3115.4877380722655 10
v 3462.9176104314097 -3115.4877380722655 10
f 71431//18633 71432//18633 71406//18633
vn 0 0 -5.005405567468624
f 71404//18634 71403//18634 71429//18634
f 71406//18634 71405//18634 71431//18634
v 3504.4101720607864 -3115.4877380722655 0
f 22165//8272 71433//8272 71408//8272
v 3504.4101720607864 -3115.4877380722655 10
f 22166//8272 71434//8272 71410//8272
f 71408//8271 71407//8271 22165//8271
f 71410//8271 71409//8271 22166//8271
v 3507.3919106192475 -3115.4877380722655 0
v 3842.5201720607865 -3115.4877380722655 0
vn 0 0 -16.714605635006915
f 71435//18635 71436//18635 20463//18635
v 3507.3919106192475 -3115.4877380722655 10
v 3842.5201720607865 -3115.4877380722655 10
f 71437//18635 71438//18635 20464//18635
vn 0 0 -16.713700244305794
f 20463//18636 71411//18636 71435//18636
f 20464//18636 71412//18636 71437//18636
v 3845.3969138893426 -3115.4877380722655 0
v 3883.9101720607864 -3115.4877380722655 0
vn 0 0 -1.9208583581876926
f 71439//18637 71440//18637 71414//18637
v 3845.3969138893426 -3115.4877380722655 10
v 3883.9101720607864 -3115.4877380722655 10
f 71441//18637 71442//18637 71416//18637
vn 0 0 -1.9217637488887895
f 71414//18638 71413//18638 71439//18638
f 71416//18638 71415//18638 71441//18638
v 3886.8915466490134 -3115.4877380722655 0
v 3945.5315 -3115.4877380722655 0
vn 0 0 -2.9246823007433025
f 71443//18639 71444//18639 71418//18639
v 3886.8915466490134 -3115.4877380722655 10
v 3945.5315 -3115.4877380722655 10
f 71445//18639 71446//18639 71420//18639
vn 0 0 -2.9237769100422057
f 71418//18640 71417//18640 71443//18640
f 71420//18640 71419//18640 71445//18640
v 3949.4685 -3115.4877380722655 0
v 4880.3385712006975 -3115.4877380722655 0
vn 0 0 -46.4273770007447
f 71447//18641 71448//18641 71422//18641
v 3949.4685 -3115.4877380722655 10
v 4880.3385712006975 -3115.4877380722655 10
f 71449//18641 71450//18641 71424//18641
vn 0 0 -46.42737428360595
f 71422//18642 71421//18642 71447//18642
f 71424//18642 71423//18642 71449//18642
v 3348.1 -3115.2032619277343 0
v 3360.8076104314096 -3115.2032619277343 0
vn 0 0 -3.615012021732565
f 71451//18643 71452//18643 71426//18643
v 3348.1 -3115.2032619277343 10
v 3360.8076104314096 -3115.2032619277343 10
f 71453//18643 71454//18643 71428//18643
vn 0 0 -3.682917566394013
f 71426//18644 71425//18644 71451//18644
f 71428//18644 71427//18644 71453//18644
v 3463.1563142593645 -3115.2032619277343 0
vn 0 0 -28.464668078362386
f 22449//18645 71455//18645 71430//18645
v 3463.1563142593645 -3115.2032619277343 10
f 22450//18645 71456//18645 71432//18645
vn 0 0 -28.53693164961895
f 71430//18646 71429//18646 22449//18646
f 71432//18646 71431//18646 22450//18646
v 3464.7136396531546 -3115.2032619277343 0
v 3504.4101720607864 -3115.2032619277343 0
vn 0 0 -11.292716490583087
f 71457//18647 71458//18647 71433//18647
v 3464.7136396531546 -3115.2032619277343 10
v 3504.4101720607864 -3115.2032619277343 10
f 71459//18647 71460//18647 71434//18647
vn 0 0 -11.152547374665078
f 71433//18648 22165//18648 71457//18648
f 71434//18648 22166//18648 71459//18648
v 3507.2883697702796 -3115.2032619277343 0
v 3842.5201720607865 -3115.2032619277343 0
vn 0 0 -95.3654506398671
f 71461//18649 71462//18649 71436//18649
v 3507.2883697702796 -3115.2032619277343 10
v 3842.5201720607865 -3115.2032619277343 10
f 71463//18649 71464//18649 71438//18649
vn 0 0 -95.33599573835123
f 71436//18650 71435//18650 71461//18650
f 71438//18650 71437//18650 71463//18650
v 3845.5004547383105 -3115.2032619277343 0
v 3883.9101720607864 -3115.2032619277343 0
vn 0 0 -10.926648296433275
f 71465//18651 71466//18651 71440//18651
v 3845.5004547383105 -3115.2032619277343 10
v 3883.9101720607864 -3115.2032619277343 10
f 71467//18651 71468//18651 71442//18651
vn 0 0 -10.956103197949155
f 71440//18652 71439//18652 71465//18652
f 71442//18652 71441//18652 71467//18652
v 3886.7880058000455 -3115.2032619277343 0
v 3945.5315 -3115.2032619277343 0
vn 0 0 -16.711122746297157
f 71469//18653 71470//18653 71444//18653
v 3886.7880058000455 -3115.2032619277343 10
v 3945.5315 -3115.2032619277343 10
f 71471//18653 71472//18653 71446//18653
vn 0 0 -16.681667844781277
f 71444//18654 71443//18654 71469//18654
f 71446//18654 71445//18654 71471//18654
v 3949.4685 -3115.2032619277343 0
v 4880.338881933788 -3115.2032619277343 0
vn 0 0 -264.8104173108601
f 71473//18655 71474//18655 71448//18655
v 3949.4685 -3115.2032619277343 10
v 4880.338881933788 -3115.2032619277343 10
f 71475//18655 71476//18655 71450//18655
vn 0 0 -264.8103289147086
f 71448//18656 71447//18656 71473//18656
f 71450//18656 71449//18656 71475//18656
v 3348.1 -3115.1503866782905 0
v 3360.763242829103 -3115.1503866782905 0
vn 0 0 -0.6695721233560745
f 71477//18657 71478//18657 71452//18657
v 3348.1 -3115.1503866782905 10
v 3360.763242829103 -3115.1503866782905 10
f 71479//18657 71480//18657 71454//18657
vn 0 0 -0.6719180713952516
f 71452//18658 71451//18658 71477//18658
f 71454//18658 71453//18658 71479//18658
v 3363.1156118059507 -3115.1503866782905 0
v 3463.2006818616715 -3115.1503866782905 0
vn 0 0 -5.292023044795105
f 71481//18659 71482//18659 71455//18659
v 3363.1156118059507 -3115.1503866782905 10
v 3463.2006818616715 -3115.1503866782905 10
f 71483//18659 71484//18659 71456//18659
vn 0 0 -5.290694681826469
f 71455//18660 22449//18660 71481//18660
f 71456//18660 22450//18660 71483//18660
v 3464.622057034655 -3115.1503866782905 0
v 3504.4101720607864 -3115.1503866782905 0
vn 0 0 -2.103806506904779
f 71485//18661 71486//18661 71458//18661
v 3464.622057034655 -3115.1503866782905 10
v 3504.4101720607864 -3115.1503866782905 10
f 71487//18661 71488//18661 71460//18661
vn 0 0 -2.0989640531068967
f 71458//18662 71457//18662 71485//18662
f 71460//18662 71459//18662 71487//18662
v 3507.2691247533526 -3115.1503866782905 0
v 3842.5201720607865 -3115.1503866782905 0
vn 0 0 -17.72648275267132
f 71489//18663 71490//18663 71462//18663
v 3507.2691247533526 -3115.1503866782905 10
v 3842.5201720607865 -3115.1503866782905 10
f 71491//18663 71492//18663 71464//18663
vn 0 0 -17.725465167600756
f 71462//18664 71461//18664 71489//18664
f 71464//18664 71463//18664 71491//18664
v 3845.5196997552375 -3115.1503866782905 0
vn 0 0 -2.0299057994206837
f 71493//18665 19885//18665 71466//18665
v 3845.5196997552375 -3115.1503866782905 10
f 71494//18665 19886//18665 71468//18665
vn 0 0 -2.03092338449125
f 71466//18666 71465//18666 71493//18666
f 71468//18666 71467//18666 71494//18666
v 3886.7687607831185 -3115.1503866782905 0
v 3945.5315 -3115.1503866782905 0
vn 0 0 -3.1070944940928005
f 71495//18667 71496//18667 71470//18667
v 3886.7687607831185 -3115.1503866782905 10
v 3945.5315 -3115.1503866782905 10
f 71497//18667 71498//18667 71472//18667
vn 0 0 -3.1060769090222347
f 71470//18668 71469//18668 71495//18668
f 71472//18668 71471//18668 71497//18668
v 3949.4685 -3115.1503866782905 0
v 4880.338939689385 -3115.1503866782905 0
vn 0 0 -49.220006698423695
f 71499//18669 71500//18669 71474//18669
v 3949.4685 -3115.1503866782905 10
v 4880.338939689385 -3115.1503866782905 10
f 71501//18669 71502//18669 71476//18669
vn 0 0 -49.22000364458207
f 71474//18670 71473//18670 71499//18670
f 71476//18670 71475//18670 71501//18670
v 3348.1 -3115.1493866782907 0
v 3360.7624037294718 -3115.1493866782907 0
vn 0 0 -0.012662403726293339
f 71503//18671 71504//18671 71478//18671
v 3348.1 -3115.1493866782907 10
v 3360.7624037294718 -3115.1493866782907 10
f 71505//18671 71506//18671 71480//18671
vn 0 0 -0.012663242825924449
f 71478//18672 71477//18672 71503//18672
f 71480//18672 71479//18672 71505//18672
v 3363.1159757761848 -3115.1493866782907 0
v 3463.2015209613023 -3115.1493866782907 0
vn 0 0 -0.10008554515999403
f 71507//18673 71508//18673 71482//18673
v 3363.1159757761848 -3115.1493866782907 10
v 3463.2015209613023 -3115.1493866782907 10
f 71509//18673 71510//18673 71484//18673
vn 0 0 -0.10008507003059733
f 71482//18674 71481//18674 71507//18674
f 71484//18674 71483//18674 71509//18674
v 3464.620324983848 -3115.1493866782907 0
vn 0 0 -0.03978984706695019
f 71511//18675 20317//18675 71486//18675
v 3464.620324983848 -3115.1493866782907 10
f 71512//18675 20318//18675 71488//18675
vn 0 0 -0.0397881150161438
f 71486//18676 71485//18676 71511//18676
f 71488//18676 71487//18676 71512//18676
v 3507.2687607831185 -3115.1493866782907 0
v 3842.5201720607865 -3115.1493866782907 0
f 71513//2963 71514//2963 71490//2963
v 3507.2687607831185 -3115.1493866782907 10
v 3842.5201720607865 -3115.1493866782907 10
f 71515//2963 71516//2963 71492//2963
f 71490//2964 71489//2964 71513//2964
f 71492//2964 71491//2964 71515//2964
v 3845.520063725472 -3115.1493866782907 0
v 3883.9110111604173 -3115.1493866782907 0
f 71517//2965 71518//2965 19885//2965
v 3845.520063725472 -3115.1493866782907 10
v 3883.9110111604173 -3115.1493866782907 10
f 71519//2965 71520//2965 19886//2965
f 19885//2966 71493//2966 71517//2966
f 19886//2966 71494//2966 71519//2966
v 3886.768396812884 -3115.1493866782907 0
v 3945.5315 -3115.1493866782907 0
f 71521//17850 71522//17850 71496//17850
v 3886.768396812884 -3115.1493866782907 10
v 3945.5315 -3115.1493866782907 10
f 71523//17850 71524//17850 71498//17850
f 71496//17587 71495//17587 71521//17587
f 71498//17587 71497//17587 71523//17587
v 3949.4685 -3115.1493866782907 0
v 4880.338940781685 -3115.1493866782907 0
vn 0 0 -0.9308704405480174
f 71525//18677 71526//18677 71500//18677
v 3949.4685 -3115.1493866782907 10
v 4880.338940781685 -3115.1493866782907 10
f 71527//18677 71528//18677 71502//18677
vn 0 0 -0.9308704394557178
f 71500//18678 71499//18678 71525//18678
f 71502//18678 71501//18678 71527//18678
v 3348.1 -3115.1361831941203 0
v 3360.7513246907743 -3115.1361831941203 0
vn 0 0 -0.1670415652891014
f 71529//18679 71530//18679 71504//18679
v 3348.1 -3115.1361831941203 10
v 3360.7513246907743 -3115.1361831941203 10
f 71531//18679 71532//18679 71506//18679
vn 0 0 -0.16718784720116722
f 71504//18680 71503//18680 71529//18680
f 71506//18680 71505//18680 71531//18680
v 3363.1207814514114 -3115.1361831941203 0
vn 0 0 -1.3215607417918211
f 71533//18681 22169//18681 71508//18681
v 3363.1207814514114 -3115.1361831941203 10
f 71534//18681 22170//18681 71510//18681
vn 0 0 -1.3214779115365383
f 71508//18682 71507//18682 71533//18682
f 71510//18682 71509//18682 71534//18682
v 3464.597455878428 -3115.1361831941203 0
v 3504.421251099484 -3115.1361831941203 0
vn 0 0 -0.5258128498060617
f 71535//18683 71536//18683 20317//18683
v 3464.597455878428 -3115.1361831941203 10
v 3504.421251099484 -3115.1361831941203 10
f 71537//18683 71538//18683 20318//18683
vn 0 0 -0.5253646160225874
f 20317//18684 71511//18684 71535//18684
f 20318//18684 71512//18684 71537//18684
v 3507.263955107892 -3115.1361831941203 0
v 3842.5201720607865 -3115.1361831941203 0
vn 0 0 -4.4265501535623315
f 71539//18685 71540//18685 71514//18685
v 3507.263955107892 -3115.1361831941203 10
v 3842.5201720607865 -3115.1361831941203 10
f 71541//18685 71542//18685 71516//18685
vn 0 0 -4.426486701905549
f 71514//18686 71513//18686 71539//18686
f 71516//18686 71515//18686 71541//18686
v 3845.5248694006987 -3115.1361831941203 0
v 3883.922090199115 -3115.1361831941203 0
vn 0 0 -0.5069770969988515
f 71543//18687 71544//18687 71518//18687
v 3845.5248694006987 -3115.1361831941203 10
v 3883.922090199115 -3115.1361831941203 10
f 71545//18687 71546//18687 71520//18687
vn 0 0 -0.5068942667435686
f 71518//18688 71517//18688 71543//18688
f 71520//18688 71519//18688 71545//18688
v 3886.763591137658 -3115.1361831941203 0
v 3945.5315 -3115.1361831941203 0
vn 0 0 -0.7759411543908491
f 71547//18689 71548//18689 71522//18689
v 3886.763591137658 -3115.1361831941203 10
v 3945.5315 -3115.1361831941203 10
f 71549//18689 71550//18689 71524//18689
vn 0 0 -0.7758777027340722
f 71522//18690 71521//18690 71547//18690
f 71524//18690 71523//18690 71549//18690
v 3949.4685 -3115.1361831941203 0
v 4880.338955203841 -3115.1361831941203 0
vn 0 0 -12.290733319967512
f 71551//18691 71552//18691 71526//18691
v 3949.4685 -3115.1361831941203 10
v 4880.338955203841 -3115.1361831941203 10
f 71553//18691 71554//18691 71528//18691
vn 0 0 -12.290733129544805
f 71526//18692 71525//18692 71551//18692
f 71528//18692 71527//18692 71553//18692
v 3348.1 -3114.999 0
v 3360.636214323184 -3114.999 0
vn 0 0 -1.7197579230342244
f 71555//18693 71556//18693 71530//18693
v 3348.1 -3114.999 10
v 3360.636214323184 -3114.999 10
f 71557//18693 71558//18693 71532//18693
vn 0 0 -1.7355491309366395
f 71530//18694 71529//18694 71555//18694
f 71532//18694 71531//18694 71557//18694
v 3363.170712050713 -3114.999 0
v 3463.990604554772 -3114.999 0
vn 0 0 -13.83079488459756
f 71559//18695 71560//18695 22169//18695
v 3363.170712050713 -3114.999 10
v 3463.990604554772 -3114.999 10
f 71561//18695 71562//18695 22170//18695
vn 0 0 -13.730915373830154
f 22169//18696 71533//18696 71559//18696
f 22170//18696 71534//18696 71561//18696
v 3464.3598476162665 -3114.999 0
v 3504.536361467074 -3114.999 0
vn 0 0 -5.51154249868242
f 71563//18697 71564//18697 71536//18697
v 3464.3598476162665 -3114.999 10
v 3504.536361467074 -3114.999 10
f 71565//18697 71566//18697 71538//18697
vn 0 0 -5.463155430427284
f 71536//18698 71535//18698 71563//18698
f 71538//18698 71537//18698 71565//18698
v 3507.2140245085902 -3114.999 0
v 3842.5201720607865 -3114.999 0
vn 0 0 -45.99836832946767
f 71567//18699 71568//18699 71540//18699
v 3507.2140245085902 -3114.999 10
v 3842.5201720607865 -3114.999 10
f 71569//18699 71570//18699 71542//18699
vn 0 0 -45.99151869037111
f 71540//18700 71539//18700 71567//18700
f 71542//18700 71541//18700 71569//18700
v 3884.0372005667055 -3114.999 0
vn 0 0 -5.276394963284832
f 20453//18701 71571//18701 71544//18701
v 3884.0372005667055 -3114.999 10
f 20454//18701 71572//18701 71546//18701
vn 0 0 -5.2674533944788475
f 71544//18702 71543//18702 20453//18702
f 71546//18702 71545//18702 20454//18702
v 3886.713660538356 -3114.999 0
v 3945.5315 -3114.999 0
vn 0 0 -8.068819088618202
f 71573//18703 71574//18703 71548//18703
v 3886.713660538356 -3114.999 10
v 3945.5315 -3114.999 10
f 71575//18703 71576//18703 71550//18703
vn 0 0 -8.061969449521646
f 71548//18704 71547//18704 71573//18704
f 71550//18704 71549//18704 71575//18704
v 3949.4685 -3114.999 0
v 4880.339105048946 -3114.999 0
vn 0 0 -127.69980291354604
f 71577//18705 71578//18705 71552//18705
v 3949.4685 -3114.999 10
v 4880.339105048946 -3114.999 10
f 71579//18705 71580//18705 71554//18705
vn 0 0 -127.69978235731583
f 71552//18706 71551//18706 71577//18706
f 71554//18706 71553//18706 71579//18706
v 3348.1 -3114.949124750556 0
v 3360.594364019771 -3114.949124750556 0
vn 0 0 -0.6231595221256072
f 71581//18707 71582//18707 71556//18707
v 3348.1 -3114.949124750556 10
v 3360.594364019771 -3114.949124750556 10
f 71583//18707 71584//18707 71558//18707
vn 0 0 -0.6252468164476201
f 71556//18708 71555//18708 71581//18708
f 71558//18708 71557//18708 71583//18708
v 3363.188865156937 -3114.949124750556 0
vn 0 0 -5.04161944007209
f 71585//18709 22167//18709 71560//18709
v 3363.188865156937 -3114.949124750556 10
f 71586//18709 22168//18709 71562//18709
vn 0 0 -5.0284172875199245
f 71560//18710 71559//18710 71585//18710
f 71562//18710 71561//18710 71586//18710
v 3504.578211770487 -3114.949124750556 0
vn 0 0 -2.0102094909506265
f 22167//18711 71587//18711 71564//18711
v 3504.578211770487 -3114.949124750556 10
f 22168//18711 71588//18711 71566//18711
vn 0 0 -2.0038136500844983
f 71564//18712 71563//18712 22167//18712
f 71566//18712 71565//18712 22168//18712
v 3507.1958714023663 -3114.949124750556 0
v 3842.5201720607865 -3114.949124750556 0
vn 0 0 -16.7243831398496
f 71589//18713 71590//18713 71568//18713
v 3507.1958714023663 -3114.949124750556 10
v 3842.5201720607865 -3114.949124750556 10
f 71591//18713 71592//18713 71570//18713
vn 0 0 -16.7234777491485
f 71568//18714 71567//18714 71589//18714
f 71570//18714 71569//18714 71591//18714
v 3845.556646893776 -3114.949124750556 0
v 3884.0790508701184 -3114.949124750556 0
vn 0 0 -1.9213145074883784
f 71593//18715 71594//18715 71571//18715
v 3845.556646893776 -3114.949124750556 10
v 3884.0790508701184 -3114.949124750556 10
f 71595//18715 71596//18715 71572//18715
vn 0 0 -1.9183218224652687
f 71571//18716 20453//18716 71593//18716
f 71572//18716 20454//18716 71595//18716
v 3886.695507432132 -3114.949124750556 0
v 3945.5315 -3114.949124750556 0
vn 0 0 -2.934459805585987
f 71597//18717 71598//18717 71574//18717
v 3886.695507432132 -3114.949124750556 10
v 3945.5315 -3114.949124750556 10
f 71599//18717 71600//18717 71576//18717
vn 0 0 -2.9335544148848904
f 71574//18718 71573//18718 71597//18718
f 71576//18718 71575//18718 71599//18718
v 3949.4685 -3114.949124750556 0
v 4880.339159527646 -3114.949124750556 0
vn 0 0 -46.42740634369802
f 71601//18719 71602//18719 71578//18719
v 3949.4685 -3114.949124750556 10
v 4880.339159527646 -3114.949124750556 10
f 71603//18719 71604//18719 71580//18719
vn 0 0 -46.42740362655927
f 71578//18720 71577//18720 71601//18720
f 71580//18720 71579//18720 71603//18720
v 3348.1 -3114.729613321709 0
vn 0 0 -2.7022234584156566
f 71605//18721 22461//18721 71582//18721
v 3348.1 -3114.729613321709 10
f 71606//18721 22462//18721 71584//18721
vn 0 0 -2.7426556985145125
f 71582//18722 71581//18722 71605//18722
f 71584//18722 71583//18722 71606//18722
v 3363.2687607831185 -3114.729613321709 0
v 3504.7624037294718 -3114.729613321709 0
vn 0 0 -31.05947173592117
f 71607//18723 71608//18723 71587//18723
v 3363.2687607831185 -3114.729613321709 10
v 3504.7624037294718 -3114.729613321709 10
f 71609//18723 71610//18723 71588//18723
vn 0 0 -31.03657749888404
f 71587//18724 71585//18724 71607//18724
f 71588//18724 71586//18724 71609//18724
v 3507.1159757761848 -3114.729613321709 0
v 3842.5201720607865 -3114.729613321709 0
vn 0 0 -73.62505436771241
f 71611//18725 71612//18725 71590//18725
v 3507.1159757761848 -3114.729613321709 10
v 3842.5201720607865 -3114.729613321709 10
f 71613//18725 71614//18725 71592//18725
vn 0 0 -73.60751636465068
f 71590//18726 71589//18726 71611//18726
f 71592//18726 71591//18726 71613//18726
v 3845.4767512675944 -3114.729613321709 0
v 3884.263242829103 -3114.729613321709 0
vn 0 0 -8.51407818262886
f 71615//18727 71616//18727 71594//18727
v 3845.4767512675944 -3114.729613321709 10
v 3884.263242829103 -3114.729613321709 10
f 71617//18727 71618//18727 71596//18727
vn 0 0 -8.456107939468277
f 71594//18728 71593//18728 71615//18728
f 71596//18728 71595//18728 71617//18728
v 3886.6156118059507 -3114.729613321709 0
v 3945.5315 -3114.729613321709 0
vn 0 0 -12.932710799265836
f 71619//18729 71620//18729 71598//18729
v 3886.6156118059507 -3114.729613321709 10
v 3945.5315 -3114.729613321709 10
f 71621//18729 71622//18729 71600//18729
vn 0 0 -12.91517279620411
f 71598//18730 71597//18730 71619//18730
f 71600//18730 71599//18730 71621//18730
v 3949.4685 -3114.729613321709 0
v 4880.3393992998235 -3114.729613321709 0
vn 0 0 -204.33680117739564
f 71623//18731 71624//18731 71602//18731
v 3949.4685 -3114.729613321709 10
v 4880.3393992998235 -3114.729613321709 10
f 71625//18731 71626//18731 71604//18731
vn 0 0 -204.33674854466238
f 71602//18732 71601//18732 71623//18732
f 71604//18732 71603//18732 71625//18732
v 3348.1 -3114.6767380722654 0
v 3360.4101720607864 -3114.6767380722654 0
vn 0 0 -0.6509034184100204
f 71627//18733 71628//18733 22461//18733
v 3348.1 -3114.6767380722654 10
v 3360.4101720607864 -3114.6767380722654 10
f 71629//18733 71630//18733 22462//18733
f 22461//18733 71605//18733 71627//18733
f 22462//18733 71606//18733 71629//18733
v 3363.2880058000455 -3114.6767380722654 0
v 3504.8067713317787 -3114.6767380722654 0
vn 0 0 -7.48284002846716
f 71631//18734 71632//18734 71608//18734
v 3363.2880058000455 -3114.6767380722654 10
v 3504.8067713317787 -3114.6767380722654 10
f 71633//18734 71634//18734 71610//18734
vn 0 0 -7.481511665498524
f 71608//18735 71607//18735 71631//18735
f 71610//18735 71609//18735 71633//18735
v 3507.0967307592578 -3114.6767380722654 0
v 3842.5201720607865 -3114.6767380722654 0
vn 0 0 -17.735598128111693
f 71635//18736 71636//18736 71612//18736
v 3507.0967307592578 -3114.6767380722654 10
v 3842.5201720607865 -3114.6767380722654 10
f 71637//18736 71638//18736 71614//18736
vn 0 0 -17.73458054304113
f 71612//18737 71611//18737 71635//18737
f 71614//18737 71613//18737 71637//18737
v 3845.4575062506674 -3114.6767380722654 0
v 3884.3076104314096 -3114.6767380722654 0
vn 0 0 -2.054208949473844
f 71639//18738 71640//18738 71616//18738
v 3845.4575062506674 -3114.6767380722654 10
v 3884.3076104314096 -3114.6767380722654 10
f 71641//18738 71642//18738 71618//18738
vn 0 0 -2.0508454163641012
f 71616//18739 71615//18739 71639//18739
f 71618//18739 71617//18739 71641//18739
v 3945.5315 -3114.6767380722654 0
vn 0 0 -3.116209869533175
f 19879//18740 71643//18740 71620//18740
v 3945.5315 -3114.6767380722654 10
f 19880//18740 71644//18740 71622//18740
vn 0 0 -3.115192284462609
f 71620//18741 71619//18741 19879//18741
f 71622//18741 71621//18741 19880//18741
v 3949.4685 -3114.6767380722654 0
v 4880.339457055421 -3114.6767380722654 0
vn 0 0 -49.22003405428188
f 71645//18742 71646//18742 71624//18742
v 3949.4685 -3114.6767380722654 10
v 4880.339457055421 -3114.6767380722654 10
f 71647//18742 71648//18742 71626//18742
vn 0 0 -49.22003100044026
f 71624//18743 71623//18743 71645//18743
f 71626//18743 71625//18743 71647//18743
v 3348.1 -3114.6757380722656 0
v 3360.4101720607864 -3114.6757380722656 0
vn 0 0 -0.012310172057696392
f 71649//18744 71650//18744 71628//18744
v 3348.1 -3114.6757380722656 10
v 3360.4101720607864 -3114.6757380722656 10
f 71651//18744 71652//18744 71630//18744
f 71628//18744 71627//18744 71649//18744
f 71630//18744 71629//18744 71651//18744
v 3363.2883697702796 -3114.6757380722656 0
v 3504.8076104314096 -3114.6757380722656 0
vn 0 0 -0.14151924062560572
f 71653//18745 71654//18745 71632//18745
v 3363.2883697702796 -3114.6757380722656 10
v 3504.8076104314096 -3114.6757380722656 10
f 71655//18745 71656//18745 71634//18745
vn 0 0 -0.14151876549620904
f 71632//18746 71631//18746 71653//18746
f 71634//18746 71633//18746 71655//18746
v 3842.5201720607865 -3114.6757380722656 0
f 20311//2984 71657//2984 71636//2984
v 3842.5201720607865 -3114.6757380722656 10
f 20312//2984 71658//2984 71638//2984
f 71636//2985 71635//2985 20311//2985
f 71638//2985 71637//2985 20312//2985
v 3845.4571422804333 -3114.6757380722656 0
v 3884.3084495310404 -3114.6757380722656 0
f 71659//2986 71660//2986 71640//2986
v 3845.4571422804333 -3114.6757380722656 10
v 3884.3084495310404 -3114.6757380722656 10
f 71661//2986 71662//2986 71642//2986
f 71640//2987 71639//2987 71659//2987
f 71642//2987 71641//2987 71661//2987
v 3886.5946347382164 -3114.6757380722656 0
v 3945.5315 -3114.6757380722656 0
f 71663//17979 71664//17979 71643//17979
v 3886.5946347382164 -3114.6757380722656 10
v 3945.5315 -3114.6757380722656 10
f 71665//17979 71666//17979 71644//17979
f 71643//17379 19879//17379 71663//17379
f 71644//17379 19880//17379 71665//17379
v 3949.4685 -3114.6757380722656 0
v 4880.3394581477205 -3114.6757380722656 0
vn 0 0 -0.9308709579140528
f 71667//18747 71668//18747 71646//18747
v 3949.4685 -3114.6757380722656 10
v 4880.3394581477205 -3114.6757380722656 10
f 71669//18747 71670//18747 71648//18747
vn 0 0 -0.9308709568217534
f 71646//18748 71645//18748 71667//18748
f 71648//18748 71647//18748 71669//18748
v 3348.1 -3114.4603866782904 0
v 3360.4101720607864 -3114.4603866782904 0
vn 0 0 -2.6510127133649015
f 71671//18749 71672//18749 71650//18749
v 3348.1 -3114.4603866782904 10
v 3360.4101720607864 -3114.4603866782904 10
f 71673//18749 71674//18749 71652//18749
f 71650//18749 71649//18749 71671//18749
f 71652//18749 71651//18749 71673//18749
v 3363.3667512675943 -3114.4603866782904 0
v 3504.9883117066674 -3114.4603866782904 0
vn 0 0 -30.498400457497077
f 71675//18750 71676//18750 71654//18750
v 3363.3667512675943 -3114.4603866782904 10
v 3504.9883117066674 -3114.4603866782904 10
f 71677//18750 71678//18750 71656//18750
vn 0 0 -30.47636575068578
f 71654//18751 71653//18751 71675//18751
f 71656//18751 71655//18751 71677//18751
v 3506.723367233178 -3114.4603866782904 0
f 71679//2993 20461//2993 71657//2993
v 3506.723367233178 -3114.4603866782904 10
f 71680//2993 20462//2993 71658//2993
f 71657//2994 20311//2994 71679//2994
f 71658//2994 20312//2994 71680//2994
v 3845.3787607831187 -3114.4603866782904 0
v 3884.4891508062988 -3114.4603866782904 0
f 71681//2995 71682//2995 71660//2995
v 3845.3787607831187 -3114.4603866782904 10
v 3884.4891508062988 -3114.4603866782904 10
f 71683//2995 71684//2995 71662//2995
f 71660//2996 71659//2996 71681//2996
f 71662//2996 71661//2996 71683//2996
v 3886.221635182371 -3114.4603866782904 0
v 3945.5315 -3114.4603866782904 0
vn 0 0 -12.772462064956967
f 71685//18752 71686//18752 71664//18752
v 3886.221635182371 -3114.4603866782904 10
v 3945.5315 -3114.4603866782904 10
f 71687//18752 71688//18752 71666//18752
vn 0 0 -12.692136090653491
f 71664//18753 71663//18753 71685//18753
f 71666//18753 71665//18753 71687//18753
v 3949.4685 -3114.4603866782904 0
v 4880.339693375895 -3114.4603866782904 0
vn 0 0 -200.46440910485455
f 71689//18754 71690//18754 71668//18754
v 3949.4685 -3114.4603866782904 10
v 4880.339693375895 -3114.4603866782904 10
f 71691//18754 71692//18754 71670//18754
vn 0 0 -200.46435844813928
f 71668//18755 71667//18755 71689//18755
f 71670//18755 71669//18755 71691//18755
v 3348.1 -3114.32518319412 0
v 3360.4101720607864 -3114.32518319412 0
vn 0 0 -1.6643781533533972
f 71693//18756 71694//18756 71672//18756
v 3348.1 -3114.32518319412 10
v 3360.4101720607864 -3114.32518319412 10
f 71695//18756 71696//18756 71674//18756
f 71672//18756 71671//18756 71693//18756
f 71674//18756 71673//18756 71695//18756
v 3363.415961311401 -3114.32518319412 0
v 3505.101760900369 -3114.32518319412 0
vn 0 0 -19.15641376187386
f 71697//18757 71698//18757 71676//18757
v 3363.415961311401 -3114.32518319412 10
v 3505.101760900369 -3114.32518319412 10
f 71699//18757 71700//18757 71678//18757
vn 0 0 -19.147728404987983
f 71676//18758 71675//18758 71697//18758
f 71678//18758 71677//18758 71699//18758
v 3506.489187929235 -3114.32518319412 0
v 3842.6336212544875 -3114.32518319412 0
vn 0 0 -45.44789857000286
f 71701//18759 71702//18759 20461//18759
v 3506.489187929235 -3114.32518319412 10
v 3842.6336212544875 -3114.32518319412 10
f 71703//18759 71704//18759 20462//18759
vn 0 0 -45.400897985924516
f 20461//18760 71679//18760 71701//18760
f 20462//18760 71680//18760 71703//18760
v 3845.3295507393113 -3114.32518319412 0
vn 0 0 -5.309853094034277
f 71705//18761 19883//18761 71682//18761
v 3845.3295507393113 -3114.32518319412 10
f 71706//18761 19884//18761 71684//18761
vn 0 0 -5.287860998390688
f 71682//18762 71681//18762 71705//18762
f 71684//18762 71683//18762 71706//18762
v 3885.9874558784277 -3114.32518319412 0
v 3945.5315 -3114.32518319412 0
vn 0 0 -8.05056222682269
f 71707//18763 71708//18763 71686//18763
v 3885.9874558784277 -3114.32518319412 10
v 3945.5315 -3114.32518319412 10
f 71709//18763 71710//18763 71688//18763
vn 0 0 -8.018900369009014
f 71686//18764 71685//18764 71707//18764
f 71688//18764 71687//18764 71709//18764
v 3949.4685 -3114.32518319412 0
v 4880.339841058565 -3114.32518319412 0
vn 0 0 -125.85704862533566
f 71711//18765 71712//18765 71690//18765
v 3949.4685 -3114.32518319412 10
v 4880.339841058565 -3114.32518319412 10
f 71713//18765 71714//18765 71692//18765
vn 0 0 -125.85702865812412
f 71690//18766 71689//18766 71711//18766
f 71692//18766 71691//18766 71713//18766
v 3348.1 -3114.3241831941205 0
v 3360.4101720607864 -3114.3241831941205 0
f 71715//18744 71716//18744 71694//18744
v 3348.1 -3114.3241831941205 10
v 3360.4101720607864 -3114.3241831941205 10
f 71717//18744 71718//18744 71696//18744
f 71694//18744 71693//18744 71715//18744
f 71696//18744 71695//18744 71717//18744
v 3363.416325281635 -3114.3241831941205 0
vn 0 0 -0.14168627468279837
f 71719//18767 20315//18767 71698//18767
v 3363.416325281635 -3114.3241831941205 10
f 71720//18767 20316//18767 71700//18767
vn 0 0 -0.14168579955340166
f 71698//18768 71697//18768 71719//18768
f 71700//18768 71699//18768 71720//18768
v 3506.4874558784277 -3114.3241831941205 0
v 3842.634460354119 -3114.3241831941205 0
f 71721//3027 71722//3027 71702//3027
v 3506.4874558784277 -3114.3241831941205 10
v 3842.634460354119 -3114.3241831941205 10
f 71723//3027 71724//3027 71704//3027
f 71702//3028 71701//3028 71721//3028
f 71704//3028 71703//3028 71723//3028
v 3845.3291867690773 -3114.3241831941205 0
v 3884.608271281818 -3114.3241831941205 0
f 71725//3029 71726//3029 19883//3029
v 3845.3291867690773 -3114.3241831941205 10
v 3884.608271281818 -3114.3241831941205 10
f 71727//3029 71728//3029 19884//3029
f 19883//3030 71705//3030 71725//3030
f 19884//3030 71706//3030 71727//3030
v 3885.985723827621 -3114.3241831941205 0
v 3945.5315 -3114.3241831941205 0
f 71729//18129 71730//18129 71708//18129
v 3885.985723827621 -3114.3241831941205 10
v 3945.5315 -3114.3241831941205 10
f 71731//18129 71732//18129 71710//18129
f 71708//17351 71707//17351 71729//17351
f 71710//17351 71709//17351 71731//17351
v 3949.4685 -3114.3241831941205 0
v 4880.339842150865 -3114.3241831941205 0
vn 0 0 -0.9308713419171968
f 71733//18769 71734//18769 71712//18769
v 3949.4685 -3114.3241831941205 10
v 4880.339842150865 -3114.3241831941205 10
f 71735//18769 71736//18769 71714//18769
vn 0 0 -0.9308713408248973
f 71712//18770 71711//18770 71733//18770
f 71714//18770 71713//18770 71735//18770
v 3348.1 -3114.191 0
v 3360.4101720607864 -3114.191 0
vn 0 0 -1.6395080352302982
f 71737//18771 71738//18771 71716//18771
v 3348.1 -3114.191 10
v 3360.4101720607864 -3114.191 10
f 71739//18771 71740//18771 71718//18771
f 71716//18771 71715//18771 71737//18771
f 71718//18771 71717//18771 71739//18771
v 3505.857919427494 -3114.191 0
vn 0 0 -18.964370466156485
f 22451//18772 71741//18772 20315//18772
v 3505.857919427494 -3114.191 10
f 22452//18772 71742//18772 20316//18772
vn 0 0 -18.870230630047317
f 20315//18773 71719//18773 22451//18773
f 20316//18773 71720//18773 22452//18773
v 3506.2567758194964 -3114.191 0
v 3842.746214323184 -3114.191 0
vn 0 0 -44.81473820778429
f 71743//18774 71744//18774 71722//18774
v 3506.2567758194964 -3114.191 10
v 3842.746214323184 -3114.191 10
f 71745//18774 71746//18774 71724//18774
vn 0 0 -44.7691317501601
f 71722//18775 71721//18775 71743//18775
f 71724//18775 71723//18775 71745//18775
v 3845.280712050713 -3114.191 0
v 3885.363590709312 -3114.191 0
vn 0 0 -5.338365809302536
f 71747//18776 71748//18776 71726//18776
v 3845.280712050713 -3114.191 10
v 3885.363590709312 -3114.191 10
f 71749//18776 71750//18776 71728//18776
vn 0 0 -5.231313937541647
f 71726//18777 71725//18777 71747//18777
f 71728//18777 71727//18777 71749//18777
v 3885.7550437686896 -3114.191 0
v 3945.5315 -3114.191 0
vn 0 0 -7.961219374099005
f 71751//18778 71752//18778 71730//18778
v 3885.7550437686896 -3114.191 10
v 3945.5315 -3114.191 10
f 71753//18778 71754//18778 71732//18778
vn 0 0 -7.930496667030598
f 71730//18779 71729//18779 71751//18779
f 71732//18779 71731//18779 71753//18779
v 3949.4685 -3114.191 0
v 4880.339987626773 -3114.191 0
vn 0 0 -123.97643803797234
f 71755//18780 71756//18780 71734//18780
v 3949.4685 -3114.191 10
v 4880.339987626773 -3114.191 10
f 71757//18780 71758//18780 71736//18780
vn 0 0 -123.97641866302618
f 71734//18781 71733//18781 71755//18781
f 71736//18781 71735//18781 71757//18781
v 3348.1 -3114.138124750556 0
v 3360.4101720607864 -3114.138124750556 0
f 71759//18733 71760//18733 71738//18733
v 3348.1 -3114.138124750556 10
v 3360.4101720607864 -3114.138124750556 10
f 71761//18733 71762//18733 71740//18733
f 71738//18733 71737//18733 71759//18733
f 71740//18733 71739//18733 71761//18733
v 3363.4455549830727 -3114.138124750556 0
v 3506.1577898683718 -3114.138124750556 0
vn 0 0 -7.545945018240471
f 71763//18782 71764//18782 71741//18782
v 3363.4455549830727 -3114.138124750556 10
v 3506.1577898683718 -3114.138124750556 10
f 71765//18782 71766//18782 71742//18782
vn 0 0 -7.529071708807671
f 71741//18783 22451//18783 71763//18783
f 71742//18783 22452//18783 71765//18783
v 3506.1651932009972 -3114.138124750556 0
v 3842.790581925491 -3114.138124750556 0
vn 0 0 -17.79915139791929
f 71767//18784 71768//18784 71744//18784
v 3506.1651932009972 -3114.138124750556 10
v 3842.790581925491 -3114.138124750556 10
f 71769//18784 71770//18784 71746//18784
vn 0 0 -17.79196299608223
f 71744//18785 71743//18785 71767//18785
f 71746//18785 71745//18785 71769//18785
v 3845.261467033786 -3114.138124750556 0
vn 0 0 -2.1362655169312545
f 71771//18786 19881//18786 71748//18786
v 3845.261467033786 -3114.138124750556 10
f 71772//18786 19882//18786 71750//18786
vn 0 0 -2.1193922074984544
f 71748//18787 71747//18787 71771//18787
f 71750//18787 71749//18787 71772//18787
v 3945.5315 -3114.138124750556 0
vn 0 0 -3.1655374878940243
f 19881//18788 71773//18788 71752//18788
v 3945.5315 -3114.138124750556 10
f 19882//18788 71774//18788 71754//18788
vn 0 0 -3.160695034096142
f 71752//18789 71751//18789 19881//18789
f 71754//18789 71753//18789 19882//18789
v 3949.4685 -3114.138124750556 0
v 4880.340045382371 -3114.138124750556 0
vn 0 0 -49.2200651622161
f 71775//18790 71776//18790 71756//18790
v 3949.4685 -3114.138124750556 10
v 4880.340045382371 -3114.138124750556 10
f 71777//18790 71778//18790 71758//18790
vn 0 0 -49.22006210837448
f 71756//18791 71755//18791 71775//18791
f 71758//18791 71757//18791 71777//18791
v 3348.1 -3114.1371247505563 0
v 3360.4101720607864 -3114.1371247505563 0
f 71779//18744 71780//18744 71760//18744
v 3348.1 -3114.1371247505563 10
v 3360.4101720607864 -3114.1371247505563 10
f 71781//18744 71782//18744 71762//18744
f 71760//18744 71759//18744 71779//18744
f 71762//18744 71761//18744 71781//18744
v 3363.4451910128387 -3114.1371247505563 0
vn 0 0 -0.14271827010152607
f 71783//18792 20313//18792 71764//18792
v 3363.4451910128387 -3114.1371247505563 10
f 71784//18792 20314//18792 71766//18792
vn 0 0 -0.14271223484947534
f 71764//18793 71763//18793 71783//18793
f 71766//18793 71765//18793 71784//18793
v 3842.791421025122 -3114.1371247505563 0
f 20313//3051 71785//3051 71768//3051
v 3842.791421025122 -3114.1371247505563 10
f 20314//3051 71786//3051 71770//3051
f 71768//3052 71767//3052 20313//3052
f 71770//3052 71769//3052 20314//3052
v 3845.2611030635517 -3114.1371247505563 0
v 3945.5315 -3114.1371247505563 0
vn 0 0 -0.10027039691127845
f 71787//18794 71788//18794 71773//18794
v 3845.2611030635517 -3114.1371247505563 10
v 3945.5315 -3114.1371247505563 10
f 71789//18794 71790//18794 71774//18794
vn 0 0 -0.10027003294104404
f 71773//18795 71771//18795 71787//18795
f 71774//18795 71772//18795 71789//18795
v 3949.4685 -3114.1371247505563 0
v 4880.340046474669 -3114.1371247505563 0
vn 0 0 -0.9308715462410013
f 71791//18796 71792//18796 71776//18796
v 3949.4685 -3114.1371247505563 10
v 4880.340046474669 -3114.1371247505563 10
f 71793//18796 71794//18796 71778//18796
vn 0 0 -0.9308715451487027
f 71776//18797 71775//18797 71791//18797
f 71778//18797 71777//18797 71793//18797
v 3348.1 -3114.050875249444 0
v 3360.4101720607864 -3114.050875249444 0
vn 0 0 -1.0617461988510566
f 71795//18798 71796//18798 71780//18798
v 3348.1 -3114.050875249444 10
v 3360.4101720607864 -3114.050875249444 10
f 71797//18798 71798//18798 71782//18798
f 71780//18798 71779//18798 71795//18798
f 71782//18798 71781//18798 71797//18798
v 3363.413798761713 -3114.050875249444 0
v 3842.8637929496945 -3114.050875249444 0
vn 0 0 -41.35232280707266
f 71799//18799 71800//18799 71785//18799
v 3363.413798761713 -3114.050875249444 10
v 3842.8637929496945 -3114.050875249444 10
f 71801//18799 71802//18799 71786//18799
vn 0 0 -41.34337319868537
f 71785//18800 71783//18800 71799//18800
f 71786//18800 71784//18800 71801//18800
v 3845.2297108124267 -3114.050875249444 0
v 3945.5315 -3114.050875249444 0
vn 0 0 -8.65097927811271
f 71803//18801 71804//18801 71788//18801
v 3845.2297108124267 -3114.050875249444 10
v 3945.5315 -3114.050875249444 10
f 71805//18801 71806//18801 71790//18801
vn 0 0 -8.648271712114383
f 71788//18802 71787//18802 71803//18802
f 71790//18802 71789//18802 71805//18802
v 3949.4685 -3114.050875249444 0
v 4880.340140684938 -3114.050875249444 0
vn 0 0 -80.28721460878863
f 71807//18803 71808//18803 71792//18803
v 3949.4685 -3114.050875249444 10
v 4880.340140684938 -3114.050875249444 10
f 71809//18803 71810//18803 71794//18803
vn 0 0 -80.28720648319995
f 71792//18804 71791//18804 71807//18804
f 71794//18804 71793//18804 71809//18804
v 3348.1 -3113.9867380722653 0
v 3360.4101720607864 -3113.9867380722653 0
vn 0 0 -0.7895396865605933
f 71811//18805 71812//18805 71796//18805
v 3348.1 -3113.9867380722653 10
v 3360.4101720607864 -3113.9867380722653 10
f 71813//18805 71814//18805 71798//18805
f 71796//18805 71795//18805 71811//18805
f 71798//18805 71797//18805 71813//18805
v 3363.3904547383104 -3113.9867380722653 0
v 3463.9097211432963 -3113.9867380722653 0
vn 0 0 -6.447021999270318
f 71815//18806 71816//18806 22607//18806
v 3363.3904547383104 -3113.9867380722653 10
v 3463.9097211432963 -3113.9867380722653 10
f 71817//18806 71818//18806 22610//18806
vn 0 0 -6.468854036774327
f 22607//18807 71799//18807 71815//18807
f 22610//18807 71801//18807 71817//18807
v 3464.3845499997174 -3113.9867380722653 0
v 3842.9176104314097 -3113.9867380722653 0
vn 0 0 -24.278041964830653
f 71819//18808 71820//18808 71800//18808
v 3464.3845499997174 -3113.9867380722653 10
v 3842.9176104314097 -3113.9867380722653 10
f 71821//18808 71822//18808 71802//18808
vn 0 0 -24.281715188695273
f 71800//18809 22607//18809 71819//18809
f 71802//18809 22610//18809 71821//18809
v 3945.5315 -3113.9867380722653 0
vn 0 0 -6.434570844209886
f 20455//18810 71823//18810 71804//18810
v 3945.5315 -3113.9867380722653 10
f 20456//18810 71824//18810 71806//18810
vn 0 0 -6.433073624444838
f 71804//18811 71803//18811 20455//18811
f 71806//18811 71805//18811 20456//18811
v 3949.4685 -3113.9867380722653 0
v 4880.3402107419315 -3113.9867380722653 0
vn 0 0 -59.70348384231692
f 71825//18812 71826//18812 71808//18812
v 3949.4685 -3113.9867380722653 10
v 4880.3402107419315 -3113.9867380722653 10
f 71827//18812 71828//18812 71810//18812
vn 0 0 -59.70347934905911
f 71808//18813 71807//18813 71825//18813
f 71810//18813 71809//18813 71827//18813
v 3348.1 -3113.8638168058797 0
v 3360.4101720607864 -3113.8638168058797 0
vn 0 0 -1.5131819391374217
f 71829//18814 71830//18814 71812//18814
v 3348.1 -3113.8638168058797 10
v 3360.4101720607864 -3113.8638168058797 10
f 71831//18814 71832//18814 71814//18814
f 71812//18814 71811//18814 71829//18814
f 71814//18814 71813//18814 71831//18814
v 3363.345715056188 -3113.8638168058797 0
vn 0 0 -12.27576396728577
f 71833//18815 22623//18815 71816//18815
v 3363.345715056188 -3113.8638168058797 10
f 71834//18815 22624//18815 71818//18815
vn 0 0 -12.355955522659835
f 71816//18816 71815//18816 71833//18816
f 71818//18816 71817//18816 71834//18816
v 3464.597455878428 -3113.8638168058797 0
v 3843.0207536206976 -3113.8638168058797 0
vn 0 0 -46.516270988322866
f 71835//18817 71836//18817 71820//18817
v 3464.597455878428 -3113.8638168058797 10
v 3843.0207536206976 -3113.8638168058797 10
f 71837//18817 71838//18817 71822//18817
vn 0 0 -46.529763157108576
f 71820//18818 71819//18818 71835//18818
f 71822//18818 71821//18818 71837//18818
v 3844.9934609103134 -3113.8638168058797 0
v 3945.5315 -3113.8638168058797 0
vn 0 0 -12.358263084836704
f 71839//18819 71840//18819 71823//18819
v 3844.9934609103134 -3113.8638168058797 10
v 3945.5315 -3113.8638168058797 10
f 71841//18819 71842//18819 71824//18819
vn 0 0 -12.332092424604662
f 71823//18820 20455//18820 71839//18820
f 71824//18820 20456//18820 71841//18820
v 3949.4685 -3113.8638168058797 0
v 4880.3403450087435 -3113.8638168058797 0
vn 0 0 -114.42394603124383
f 71843//18821 71844//18821 71826//18821
v 3949.4685 -3113.8638168058797 10
v 4880.3403450087435 -3113.8638168058797 10
f 71845//18821 71846//18821 71828//18821
vn 0 0 -114.42392952699727
f 71826//18822 71825//18822 71843//18822
f 71828//18822 71827//18822 71845//18822
v 3348.1 -3113.6523866782904 0
vn 0 0 -2.6027412494572215
f 71847//18823 22459//18823 71830//18823
v 3348.1 -3113.6523866782904 10
f 71848//18823 22460//18823 71832//18823
f 71830//18823 71829//18823 71847//18823
f 71832//18823 71831//18823 71848//18823
v 3363.2687607831185 -3113.6523866782904 0
v 3463.03518905792 -3113.6523866782904 0
vn 0 0 -21.09362865926107
f 71849//18824 71850//18824 22623//18824
v 3363.2687607831185 -3113.6523866782904 10
v 3463.03518905792 -3113.6523866782904 10
f 71851//18824 71852//18824 22624//18824
vn 0 0 -21.11486822560711
f 22623//18825 71833//18825 71849//18825
f 22624//18825 71834//18825 71851//18825
v 3464.963663601663 -3113.6523866782904 0
v 3843.1981645627775 -3113.6523866782904 0
vn 0 0 -79.97016879684972
f 71853//18826 71854//18826 71836//18826
v 3464.963663601663 -3113.6523866782904 10
v 3843.1981645627775 -3113.6523866782904 10
f 71855//18826 71856//18826 71838//18826
vn 0 0 -80.01008612437784
f 71836//18827 71835//18827 71853//18827
f 71838//18827 71837//18827 71855//18827
v 3844.627253187078 -3113.6523866782904 0
v 3945.5315 -3113.6523866782904 0
vn 0 0 -21.334197777949242
f 71857//18828 71858//18828 71840//18828
v 3844.627253187078 -3113.6523866782904 10
v 3945.5315 -3113.6523866782904 10
f 71859//18828 71860//18828 71842//18828
vn 0 0 -21.256770432301465
f 71840//18829 71839//18829 71857//18829
f 71842//18829 71841//18829 71859//18829
v 3949.4685 -3113.6523866782904 0
v 4880.340575953722 -3113.6523866782904 0
vn 0 0 -196.8144017881285
f 71861//18830 71862//18830 71844//18830
v 3949.4685 -3113.6523866782904 10
v 4880.340575953722 -3113.6523866782904 10
f 71863//18830 71864//18830 71846//18830
vn 0 0 -196.81435295940227
f 71844//18831 71843//18831 71861//18831
f 71846//18831 71845//18831 71863//18831
v 3348.1 -3113.63518319412 0
v 3360.4246074980088 -3113.63518319412 0
vn 0 0 -0.21202618999709755
f 71865//18832 71866//18832 22459//18832
v 3348.1 -3113.63518319412 10
v 3360.4246074980088 -3113.63518319412 10
f 71867//18832 71868//18832 22460//18832
vn 0 0 -0.21177785018135162
f 22459//18833 71847//18833 71865//18833
f 22460//18833 71848//18833 71867//18833
v 3363.262499226955 -3113.63518319412 0
v 3463.0207536206976 -3113.63518319412 0
vn 0 0 -1.7161895503190434
f 71869//18834 71870//18834 71850//18834
v 3363.262499226955 -3113.63518319412 10
v 3463.0207536206976 -3113.63518319412 10
f 71871//18834 71872//18834 71852//18834
vn 0 0 -1.716330169552445
f 71850//18835 71849//18835 71869//18835
f 71852//18835 71851//18835 71871//18835
v 3464.9934609103134 -3113.63518319412 0
vn 0 0 -6.506686972232125
f 71873//18836 20459//18836 71854//18836
v 3464.9934609103134 -3113.63518319412 10
f 71874//18836 20460//18836 71856//18836
vn 0 0 -6.506951249944064
f 71854//18837 71853//18837 71873//18837
f 71856//18837 71855//18837 71874//18837
v 3844.597455878428 -3113.63518319412 0
v 3945.5315 -3113.63518319412 0
vn 0 0 -1.7364172302893524
f 71875//18838 71876//18838 71858//18838
v 3844.597455878428 -3113.63518319412 10
v 3945.5315 -3113.63518319412 10
f 71877//18838 71878//18838 71860//18838
vn 0 0 -1.7359046127616684
f 71858//18839 71857//18839 71875//18839
f 71860//18839 71859//18839 71877//18839
v 3949.4685 -3113.63518319412 0
v 4880.340594745076 -3113.63518319412 0
vn 0 0 -16.014243346516505
f 71879//18840 71880//18840 71862//18840
v 3949.4685 -3113.63518319412 10
v 4880.340594745076 -3113.63518319412 10
f 71881//18840 71882//18840 71864//18840
vn 0 0 -16.01424302323975
f 71862//18841 71861//18841 71879//18841
f 71864//18841 71863//18841 71881//18841
v 3348.1 -3113.5122619277345 0
v 3360.5277506872967 -3113.5122619277345 0
vn 0 0 -1.5276348528079553
f 71883//18842 71884//18842 71866//18842
v 3348.1 -3113.5122619277345 10
v 3360.5277506872967 -3113.5122619277345 10
f 71885//18842 71886//18842 71868//18842
vn 0 0 -1.5149563613616235
f 71866//18843 71865//18843 71883//18843
f 71868//18843 71867//18843 71885//18843
v 3363.217759544832 -3113.5122619277345 0
v 3462.9176104314097 -3113.5122619277345 0
vn 0 0 -12.255231929441015
f 71887//18844 71888//18844 71870//18844
v 3363.217759544832 -3113.5122619277345 10
v 3462.9176104314097 -3113.5122619277345 10
f 71889//18844 71890//18844 71872//18844
vn 0 0 -12.262410962503122
f 71870//18845 71869//18845 71887//18845
f 71872//18845 71871//18845 71889//18845
v 3843.9097211432963 -3113.5122619277345 0
vn 0 0 -46.55069590172992
f 22608//18846 71891//18846 20459//18846
v 3843.9097211432963 -3113.5122619277345 10
f 22609//18846 71892//18846 20460//18846
vn 0 0 -46.49117554820373
f 20459//18847 71873//18847 22608//18847
f 20460//18847 71874//18847 22609//18847
v 3844.3845499997174 -3113.5122619277345 0
v 3945.5315 -3113.5122619277345 0
vn 0 0 -12.433111185083222
f 71893//18848 71894//18848 71876//18848
v 3844.3845499997174 -3113.5122619277345 10
v 3945.5315 -3113.5122619277345 10
f 71895//18848 71896//18848 71878//18848
vn 0 0 -12.40694052485118
f 71876//18849 71875//18849 71893//18849
f 71878//18849 71877//18849 71895//18849
v 3949.4685 -3113.5122619277345 0
v 4880.340729011888 -3113.5122619277345 0
vn 0 0 -114.4239932333966
f 71897//18850 71898//18850 71880//18850
v 3949.4685 -3113.5122619277345 10
v 4880.340729011888 -3113.5122619277345 10
f 71899//18850 71900//18850 71882//18850
vn 0 0 -114.42397672915004
f 71880//18851 71879//18851 71897//18851
f 71882//18851 71881//18851 71899//18851
v 3348.1 -3113.448124750556 0
v 3360.581568169012 -3113.448124750556 0
vn 0 0 -0.8005325491215596
f 71901//18852 71902//18852 71884//18852
v 3348.1 -3113.448124750556 10
v 3360.581568169012 -3113.448124750556 10
f 71903//18852 71904//18852 71886//18852
vn 0 0 -0.7970808477614898
f 71884//18853 71883//18853 71901//18853
f 71886//18853 71885//18853 71903//18853
v 3363.194415521429 -3113.448124750556 0
v 3462.8637929496945 -3113.448124750556 0
vn 0 0 -6.392512519388324
f 71905//18854 71906//18854 71888//18854
v 3363.194415521429 -3113.448124750556 10
v 3462.8637929496945 -3113.448124750556 10
f 71907//18854 71908//18854 71890//18854
vn 0 0 -6.394467000983346
f 71888//18855 71887//18855 71905//18855
f 71890//18855 71889//18855 71907//18855
v 3465.2297108124267 -3113.448124750556 0
vn 0 0 -24.31079617381961
f 71909//18856 20457//18856 71891//18856
v 3465.2297108124267 -3113.448124750556 10
f 71910//18856 20458//18856 71892//18856
vn 0 0 -24.288964136315602
f 71891//18857 22608//18857 71909//18857
f 71892//18857 22609//18857 71910//18857
v 3945.5315 -3113.448124750556 0
vn 0 0 -6.494404778458596
f 20457//18858 71911//18858 71894//18858
v 3945.5315 -3113.448124750556 10
f 20458//18858 71912//18858 71896//18858
vn 0 0 -6.4872798532339075
f 71894//18859 71893//18859 20457//18859
f 71896//18859 71895//18859 20458//18859
v 3949.4685 -3113.448124750556 0
v 4880.34079906888 -3113.448124750556 0
vn 0 0 -59.70352157594667
f 71913//18860 71914//18860 71898//18860
v 3949.4685 -3113.448124750556 10
v 4880.34079906888 -3113.448124750556 10
f 71915//18860 71916//18860 71900//18860
vn 0 0 -59.70351708268892
f 71898//18861 71897//18861 71913//18861
f 71900//18861 71899//18861 71915//18861
v 3348.1 -3113.238875249444 0
v 3360.757149348219 -3113.238875249444 0
vn 0 0 -2.64850218661529
f 71917//18862 71918//18862 71902//18862
v 3348.1 -3113.238875249444 10
v 3360.757149348219 -3113.238875249444 10
f 71919//18862 71920//18862 71904//18862
vn 0 0 -2.6117619124615103
f 71902//18863 71901//18863 71917//18863
f 71904//18863 71903//18863 71919//18863
v 3363.1182549314894 -3113.238875249444 0
v 3462.688211770487 -3113.238875249444 0
vn 0 0 -20.83496379430628
f 71921//18864 71922//18864 71906//18864
v 3363.1182549314894 -3113.238875249444 10
v 3462.688211770487 -3113.238875249444 10
f 71923//18864 71924//18864 71908//18864
vn 0 0 -20.855767503010775
f 71906//18865 71905//18865 71921//18865
f 71908//18865 71907//18865 71923//18865
v 3465.3058714023664 -3113.238875249444 0
v 3945.5315 -3113.238875249444 0
vn 0 0 -100.48697320526409
f 71925//18866 71926//18866 71911//18866
v 3465.3058714023664 -3113.238875249444 10
v 3945.5315 -3113.238875249444 10
f 71927//18866 71928//18866 71912//18866
vn 0 0 -100.50290977071337
f 71911//18867 71909//18867 71925//18867
f 71912//18867 71910//18867 71927//18867
v 3949.4685 -3113.238875249444 0
v 4880.341027631962 -3113.238875249444 0
vn 0 0 -194.78461200587898
f 71929//18868 71930//18868 71914//18868
v 3949.4685 -3113.238875249444 10
v 4880.341027631962 -3113.238875249444 10
f 71931//18868 71932//18868 71916//18868
vn 0 0 -194.78456417916817
f 71914//18869 71913//18869 71929//18869
f 71916//18869 71915//18869 71931//18869
v 3348.1 -3113.1787380722653 0
v 3360.8076104314096 -3113.1787380722653 0
vn 0 0 -0.7641998200303515
f 71933//18870 71934//18870 71918//18870
v 3348.1 -3113.1787380722653 10
v 3360.8076104314096 -3113.1787380722653 10
f 71935//18870 71936//18870 71920//18870
vn 0 0 -0.761165232929907
f 71918//18871 71917//18871 71933//18871
f 71920//18871 71919//18871 71935//18871
v 3462.637750687297 -3113.1787380722653 0
vn 0 0 -5.986137840093836
f 22453//18872 71937//18872 71922//18872
v 3462.637750687297 -3113.1787380722653 10
f 22454//18872 71938//18872 71924//18872
vn 0 0 -5.987856136092708
f 71922//18873 71921//18873 22453//18873
f 71924//18873 71923//18873 22454//18873
v 3465.327759544832 -3113.1787380722653 0
v 3505.8224062705744 -3113.1787380722653 0
vn 0 0 -2.43523374493092
f 71939//18874 71940//18874 21024//18874
v 3465.327759544832 -3113.1787380722653 10
v 3505.8224062705744 -3113.1787380722653 10
f 71941//18874 71942//18874 21025//18874
vn 0 0 -2.4570601137555577
f 21024//18875 71925//18875 71939//18875
f 21025//18875 71927//18875 71941//18875
v 3506.267621796487 -3113.1787380722653 0
v 3945.5315 -3113.1787380722653 0
vn 0 0 -26.41608967168514
f 71943//18876 71944//18876 71926//18876
v 3506.267621796487 -3113.1787380722653 10
v 3945.5315 -3113.1787380722653 10
f 71945//18876 71946//18876 71928//18876
vn 0 0 -26.422353598926556
f 71926//18877 21024//18877 71943//18877
f 71928//18877 21025//18877 71945//18877
v 3949.4685 -3113.1787380722653 0
v 4880.341093319757 -3113.1787380722653 0
vn 0 0 -55.98005007517633
f 71947//18878 71948//18878 71930//18878
v 3949.4685 -3113.1787380722653 10
v 4880.341093319757 -3113.1787380722653 10
f 71949//18878 71950//18878 71932//18878
vn 0 0 -55.98004612489773
f 71930//18879 71929//18879 71947//18879
f 71932//18879 71931//18879 71949//18879
v 3348.1 -3113.0518168058798 0
v 3360.9141100192223 -3113.0518168058798 0
vn 0 0 -1.6263830712438547
f 71951//18880 71952//18880 71934//18880
v 3348.1 -3113.0518168058798 10
v 3360.9141100192223 -3113.0518168058798 10
f 71953//18880 71954//18880 71936//18880
vn 0 0 -1.612866008689115
f 71934//18881 71933//18881 71951//18881
f 71936//18881 71935//18881 71953//18881
v 3362.876532707083 -3113.0518168058798 0
v 3462.531251099484 -3113.0518168058798 0
vn 0 0 -12.648303059661885
f 71955//18882 71956//18882 71937//18882
v 3362.876532707083 -3113.0518168058798 10
v 3462.531251099484 -3113.0518168058798 10
f 71957//18882 71958//18882 71938//18882
vn 0 0 -12.633918502141972
f 71937//18883 22453//18883 71955//18883
f 71938//18883 22454//18883 71957//18883
v 3465.373955107892 -3113.0518168058798 0
vn 0 0 -5.042409921489299
f 71959//18884 21023//18884 71940//18884
v 3465.373955107892 -3113.0518168058798 10
f 71960//18884 21026//18884 71942//18884
vn 0 0 -5.139631844267881
f 71940//18885 71939//18885 71959//18885
f 71942//18885 71941//18885 71960//18885
v 3506.4874558784277 -3113.0518168058798 0
v 3945.5315 -3113.0518168058798 0
vn 0 0 -55.72402607895628
f 71961//18886 71962//18886 71944//18886
v 3506.4874558784277 -3113.0518168058798 10
v 3945.5315 -3113.0518168058798 10
f 71963//18886 71964//18886 71946//18886
vn 0 0 -55.75192769903087
f 71944//18887 71943//18887 71961//18887
f 71946//18887 71945//18887 71963//18887
v 3949.4685 -3113.0518168058798 0
v 4880.3412319557665 -3113.0518168058798 0
vn 0 0 -118.14754598363014
f 71965//18888 71966//18888 71948//18888
v 3949.4685 -3113.0518168058798 10
v 4880.3412319557665 -3113.0518168058798 10
f 71967//18888 71968//18888 71950//18888
vn 0 0 -118.1475283877723
f 71948//18889 71947//18889 71965//18889
f 71950//18889 71949//18889 71967//18889
v 3348.1 -3113.0386133217094 0
v 3360.92518905792 -3113.0386133217094 0
vn 0 0 -0.16933718070850315
f 71969//18890 71970//18890 71952//18890
v 3348.1 -3113.0386133217094 10
v 3360.92518905792 -3113.0386133217094 10
f 71971//18890 71972//18890 71954//18890
vn 0 0 -0.16919089879643737
f 71952//18891 71951//18891 71969//18891
f 71954//18891 71953//18891 71971//18891
v 3362.853663601663 -3113.0386133217094 0
vn 0 0 -1.3159451667580657
f 71973//18892 22621//18892 71956//18892
v 3362.853663601663 -3113.0386133217094 10
f 71974//18892 22622//18892 71958//18892
vn 0 0 -1.315789496798729
f 71956//18893 71955//18893 71973//18893
f 71958//18893 71957//18893 71974//18893
v 3465.3787607831187 -3113.0386133217094 0
v 3505.091520961302 -3113.0386133217094 0
vn 0 0 -0.524346800375135
f 71975//18894 71976//18894 21023//18894
v 3465.3787607831187 -3113.0386133217094 10
v 3505.091520961302 -3113.0386133217094 10
f 71977//18894 71978//18894 21026//18894
vn 0 0 -0.5245565339439838
f 21023//18895 71959//18895 71975//18895
f 21026//18895 71960//18895 71977//18895
v 3506.510324983848 -3113.0386133217094 0
v 3945.5315 -3113.0386133217094 0
vn 0 0 -5.796609134791718
f 71979//18896 71980//18896 71962//18896
v 3506.510324983848 -3113.0386133217094 10
v 3945.5315 -3113.0386133217094 10
f 71981//18896 71982//18896 71964//18896
vn 0 0 -5.796911086663126
f 71962//18897 71961//18897 71979//18897
f 71964//18897 71963//18897 71981//18897
v 3949.4685 -3113.0386133217094 0
v 4880.341246377923 -3113.0386133217094 0
vn 0 0 -12.290763571448242
f 71983//18898 71984//18898 71966//18898
v 3949.4685 -3113.0386133217094 10
v 4880.341246377923 -3113.0386133217094 10
f 71985//18898 71986//18898 71968//18898
vn 0 0 -12.290763381025524
f 71966//18899 71965//18899 71983//18899
f 71968//18899 71967//18899 71985//18899
v 3348.1 -3112.82718319412 0
vn 0 0 -2.749141376991424
f 71987//18900 22457//18900 71970//18900
v 3348.1 -3112.82718319412 10
f 71988//18900 22458//18900 71972//18900
vn 0 0 -2.7116313588717573
f 71970//18901 71969//18901 71987//18901
f 71972//18901 71971//18901 71988//18901
v 3362.4874558784277 -3112.82718319412 0
v 3462.5201720607865 -3112.82718319412 0
vn 0 0 -21.149929945531397
f 71989//18902 71990//18902 22621//18902
v 3362.4874558784277 -3112.82718319412 10
v 3462.5201720607865 -3112.82718319412 10
f 71991//18902 71992//18902 22622//18902
vn 0 0 -21.07250259988362
f 22621//18903 71973//18903 71989//18903
f 22622//18903 71974//18903 71991//18903
v 3465.455715056188 -3112.82718319412 0
v 3504.9141100192223 -3112.82718319412 0
vn 0 0 -8.342693481499765
f 71993//18904 71994//18904 71976//18904
v 3465.455715056188 -3112.82718319412 10
v 3504.9141100192223 -3112.82718319412 10
f 71995//18904 71996//18904 71978//18904
vn 0 0 -8.396473951393057
f 71976//18905 71975//18905 71993//18905
f 71978//18905 71977//18905 71995//18905
v 3506.876532707083 -3112.82718319412 0
v 3945.5315 -3112.82718319412 0
vn 0 0 -92.74487570238237
f 71997//18906 71998//18906 71980//18906
v 3506.876532707083 -3112.82718319412 10
v 3945.5315 -3112.82718319412 10
f 71999//18906 72000//18906 71982//18906
vn 0 0 -92.82230304803005
f 71980//18907 71979//18907 71997//18907
f 71982//18907 71981//18907 71999//18907
v 3949.4685 -3112.82718319412 0
v 4880.3414773229015 -3112.82718319412 0
vn 0 0 -196.81459236472915
f 72001//18908 72002//18908 71984//18908
v 3949.4685 -3112.82718319412 10
v 4880.3414773229015 -3112.82718319412 10
f 72003//18908 72004//18908 71986//18908
vn 0 0 -196.81454353600293
f 71984//18909 71983//18909 72001//18909
f 71986//18909 71985//18909 72003//18909
v 3348.1 -3112.7002619277346 0
v 3361.8224062705744 -3112.7002619277346 0
vn 0 0 -1.7416651817187396
f 72005//18910 72006//18910 22457//18910
v 3348.1 -3112.7002619277346 10
v 3361.8224062705744 -3112.7002619277346 10
f 72007//18910 72008//18910 22458//18910
vn 0 0 -1.650306458305113
f 22457//18911 71987//18911 72005//18911
f 22458//18911 71988//18911 72007//18911
v 3362.267621796487 -3112.7002619277346 0
v 3462.5201720607865 -3112.7002619277346 0
vn 0 0 -12.724180637928848
f 72009//18912 72010//18912 71990//18912
v 3362.267621796487 -3112.7002619277346 10
v 3462.5201720607865 -3112.7002619277346 10
f 72011//18912 72012//18912 71992//18912
vn 0 0 -12.696279017854254
f 71990//18913 71989//18913 72009//18913
f 71992//18913 71991//18913 72011//18913
v 3465.5019106192476 -3112.7002619277346 0
v 3504.8076104314096 -3112.7002619277346 0
vn 0 0 -4.988729196331035
f 72013//18914 72014//18914 71994//18914
v 3465.5019106192476 -3112.7002619277346 10
v 3504.8076104314096 -3112.7002619277346 10
f 72015//18914 72016//18914 71996//18914
vn 0 0 -5.008109458250672
f 71994//18915 71993//18915 72013//18915
f 71996//18915 71995//18915 72015//18915
v 3945.5315 -3112.7002619277346 0
vn 0 0 -55.64674233506743
f 21027//18916 72017//18916 71998//18916
v 3945.5315 -3112.7002619277346 10
f 21028//18916 72018//18916 72000//18916
vn 0 0 -55.67464395514208
f 71998//18917 71997//18917 21027//18917
f 72000//18917 71999//18917 21028//18917
v 3949.4685 -3112.7002619277346 0
v 4880.341615958911 -3112.7002619277346 0
vn 0 0 -118.14759472179547
f 72019//18918 72020//18918 72002//18918
v 3949.4685 -3112.7002619277346 10
v 4880.341615958911 -3112.7002619277346 10
f 72021//18918 72022//18918 72004//18918
vn 0 0 -118.14757712593763
f 72002//18919 72001//18919 72019//18919
f 72004//18919 72003//18919 72021//18919
v 3348.1 -3112.640124750556 0
vn 0 0 -0.8457368549333854
f 72023//18920 22455//18920 72006//18920
v 3348.1 -3112.640124750556 10
f 72024//18920 22456//18920 72008//18920
vn 0 0 -0.82522677721032
f 72006//18921 72005//18921 72023//18921
f 72008//18921 72007//18921 72024//18921
v 3462.5201720607865 -3112.640124750556 0
vn 0 0 -6.035169305092432
f 22455//18922 72025//18922 72010//18922
v 3462.5201720607865 -3112.640124750556 10
f 22456//18922 72026//18922 72012//18922
vn 0 0 -6.028905377851016
f 72010//18923 72009//18923 22455//18923
f 72012//18923 72011//18923 22456//18923
v 3465.5237987617134 -3112.640124750556 0
v 3504.757149348219 -3112.640124750556 0
vn 0 0 -2.3593829555309664
f 72027//18924 72028//18924 72014//18924
v 3465.5237987617134 -3112.640124750556 10
v 3504.757149348219 -3112.640124750556 10
f 72029//18924 72030//18924 72016//18924
vn 0 0 -2.3637338337329834
f 72014//18925 72013//18925 72027//18925
f 72016//18925 72015//18925 72029//18925
v 3507.1182549314894 -3112.640124750556 0
v 3945.5315 -3112.640124750556 0
vn 0 0 -26.364934996131517
f 72031//18926 72032//18926 72017//18926
v 3507.1182549314894 -3112.640124750556 10
v 3945.5315 -3112.640124750556 10
f 72033//18926 72034//18926 72018//18926
vn 0 0 -26.36625128723309
f 72017//18927 21027//18927 72031//18927
f 72018//18927 21028//18927 72033//18927
v 3949.4685 -3112.640124750556 0
v 4880.341681646707 -3112.640124750556 0
vn 0 0 -55.98008545549833
f 72035//18928 72036//18928 72020//18928
v 3949.4685 -3112.640124750556 10
v 4880.341681646707 -3112.640124750556 10
f 72037//18928 72038//18928 72022//18928
vn 0 0 -55.98008150521968
f 72020//18929 72019//18929 72035//18929
f 72022//18929 72021//18929 72037//18929
v 3348.1 -3112.550875249444 0
v 3462.5201720607865 -3112.550875249444 0
vn 0 0 -10.211943273589908
f 72039//18930 72040//18930 72025//18930
v 3348.1 -3112.550875249444 10
v 3462.5201720607865 -3112.550875249444 10
f 72041//18930 72042//18930 72026//18930
f 72025//18930 72023//18930 72039//18930
f 72026//18930 72024//18930 72041//18930
v 3465.5562829235414 -3112.550875249444 0
v 3504.682260124753 -3112.550875249444 0
vn 0 0 -3.4919739457329357
f 72043//18931 72044//18931 72028//18931
v 3465.5562829235414 -3112.550875249444 10
v 3504.682260124753 -3112.550875249444 10
f 72045//18931 72046//18931 72030//18931
vn 0 0 -3.5015569668031525
f 72028//18932 72027//18932 72043//18932
f 72030//18932 72029//18932 72045//18932
v 3507.1507390933175 -3112.550875249444 0
v 3945.5315 -3112.550875249444 0
vn 0 0 -39.12526420807976
f 72047//18933 72048//18933 72032//18933
v 3507.1507390933175 -3112.550875249444 10
v 3945.5315 -3112.550875249444 10
f 72049//18933 72050//18933 72034//18933
vn 0 0 -39.12816340331696
f 72032//18934 72031//18934 72047//18934
f 72034//18934 72033//18934 72049//18934
v 3949.4685 -3112.550875249444 0
v 4880.341779133873 -3112.550875249444 0
vn 0 0 -83.07997576131584
f 72051//18935 72052//18935 72036//18935
v 3949.4685 -3112.550875249444 10
v 4880.341779133873 -3112.550875249444 10
f 72053//18935 72054//18935 72038//18935
vn 0 0 -83.07996706063487
f 72036//18936 72035//18936 72051//18936
f 72038//18936 72037//18936 72053//18936
v 3348.1 -3112.5498752494436 0
v 3462.5201720607865 -3112.5498752494436 0
vn 0 0 -0.11442017208409708
f 72055//18937 72056//18937 72040//18937
v 3348.1 -3112.5498752494436 10
v 3462.5201720607865 -3112.5498752494436 10
f 72057//18937 72058//18937 72042//18937
f 72040//18937 72039//18937 72055//18937
f 72042//18937 72041//18937 72057//18937
v 3465.556646893776 -3112.5498752494436 0
v 3504.681421025122 -3112.5498752494436 0
vn 0 0 -0.0391247741393167
f 72059//18938 72060//18938 72044//18938
v 3465.556646893776 -3112.5498752494436 10
v 3504.681421025122 -3112.5498752494436 10
f 72061//18938 72062//18938 72046//18938
vn 0 0 -0.03912597720918277
f 72044//18939 72043//18939 72059//18939
f 72046//18939 72045//18939 72061//18939
v 3507.1511030635515 -3112.5498752494436 0
v 3885.767789868369 -3112.5498752494436 0
vn 0 0 -0.378616686881952
f 72063//18940 72064//18940 21600//18940
v 3507.1511030635515 -3112.5498752494436 10
v 3885.767789868369 -3112.5498752494436 10
f 72065//18940 72066//18940 21601//18940
vn 0 0 -0.3786227221340082
f 21600//18941 72047//18941 72063//18941
f 21601//18941 72049//18941 72065//18941
v 3885.775193200998 -3112.5498752494436 0
v 3945.5315 -3112.5498752494436 0
vn 0 0 -0.05975630681117619
f 72067//18942 72068//18942 72048//18942
v 3885.775193200998 -3112.5498752494436 10
v 3945.5315 -3112.5498752494436 10
f 72069//18942 72070//18942 72050//18942
vn 0 0 -0.05975803886198428
f 72048//18943 21600//18943 72067//18943
f 72050//18943 21601//18943 72069//18943
v 3949.4685 -3112.5498752494436 0
v 4880.341780226173 -3112.5498752494436 0
vn 0 0 -0.9308732804158167
f 72071//18944 72072//18944 72052//18944
v 3949.4685 -3112.5498752494436 10
v 4880.341780226173 -3112.5498752494436 10
f 72073//18944 72074//18944 72054//18944
vn 0 0 -0.9308732793235173
f 72052//18945 72051//18945 72071//18945
f 72054//18945 72053//18945 72073//18945
v 3348.1 -3112.5 0
v 3462.5201720607865 -3112.5 0
f 72075//18559 72076//18559 72056//18559
v 3348.1 -3112.5 10
v 3462.5201720607865 -3112.5 10
f 72077//18559 72078//18559 72058//18559
f 72056//18559 72055//18559 72075//18559
f 72058//18559 72057//18559 72077//18559
v 3504.639570721709 -3112.5 0
vn 0 0 -1.9483651842034628
f 22611//18946 72079//18946 72060//18946
v 3504.639570721709 -3112.5 10
f 22612//18946 72080//18946 72062//18946
vn 0 0 -1.9513578692265727
f 72060//18947 72059//18947 22611//18947
f 72062//18947 72061//18947 22612//18947
v 3507.169256169776 -3112.5 0
v 3843.990604554772 -3112.5 0
vn 0 0 -16.799048768641576
f 72081//18948 72082//18948 21815//18948
v 3507.169256169776 -3112.5 10
v 3843.990604554772 -3112.5 10
f 72083//18948 72084//18948 21818//18948
vn 0 0 -16.814061702595957
f 21815//18949 72063//18949 72081//18949
f 21818//18949 72065//18949 72083//18949
v 3844.3598476162665 -3112.5 0
v 3885.484933272951 -3112.5 0
vn 0 0 -2.0511239055177977
f 72085//18950 72086//18950 72064//18950
v 3844.3598476162665 -3112.5 10
v 3885.484933272951 -3112.5 10
f 72087//18950 72088//18950 72066//18950
vn 0 0 -2.069539995315174
f 72064//18951 21815//18951 72085//18951
f 72066//18951 21818//18951 72087//18951
v 3885.8615796670747 -3112.5 0
v 3945.5315 -3112.5 0
vn 0 0 -2.9760521608862005
f 72089//18952 72090//18952 72068//18952
v 3885.8615796670747 -3112.5 10
v 3945.5315 -3112.5 10
f 72091//18952 72092//18952 72070//18952
vn 0 0 -2.980360707430338
f 72068//18953 72067//18953 72089//18953
f 72070//18953 72069//18953 72091//18953
v 3949.4685 -3112.5 0
v 4880.341834704872 -3112.5 0
vn 0 0 -46.427539768829455
f 72093//18954 72094//18954 72072//18954
v 3949.4685 -3112.5 10
v 4880.341834704872 -3112.5 10
f 72095//18954 72096//18954 72074//18954
vn 0 0 -46.427537051690756
f 72072//18955 72071//18955 72093//18955
f 72074//18955 72073//18955 72095//18955
v 3348.1 -3112.3638168058797 0
v 3462.5201720607865 -3112.3638168058797 0
vn 0 0 -15.582104503037847
f 72097//18956 72098//18956 72076//18956
v 3348.1 -3112.3638168058797 10
v 3462.5201720607865 -3112.3638168058797 10
f 72099//18956 72100//18956 72078//18956
f 72076//18956 72075//18956 72097//18956
f 72078//18956 72077//18956 72099//18956
v 3465.5252333709327 -3112.3638168058797 0
v 3504.52529945375 -3112.3638168058797 0
vn 0 0 -5.311153570062748
f 72101//18957 72102//18957 72079//18957
v 3465.5252333709327 -3112.3638168058797 10
v 3504.52529945375 -3112.3638168058797 10
f 72103//18957 72104//18957 72080//18957
vn 0 0 -5.319965254461427
f 72079//18958 22611//18958 72101//18958
f 72080//18958 22612//18958 72103//18958
v 3507.2188227988427 -3112.3638168058797 0
v 3843.2182712818208 -3112.3638168058797 0
vn 0 0 -45.757478117087636
f 72105//18959 72106//18959 72082//18959
v 3507.2188227988427 -3112.3638168058797 10
v 3843.2182712818208 -3112.3638168058797 10
f 72107//18959 72108//18959 72084//18959
vn 0 0 -45.86940707099161
f 72082//18960 72081//18960 72105//18960
f 72084//18960 72083//18960 72107//18960
v 3844.59572382762 -3112.3638168058797 0
vn 0 0 -5.463244335285199
f 72109//18961 21599//18961 72086//18961
v 3844.59572382762 -3112.3638168058797 10
f 72110//18961 21602//18961 72088//18961
vn 0 0 -5.6005455232002355
f 72086//18962 72085//18962 72109//18962
f 72088//18962 72087//18962 72110//18962
v 3886.097455878428 -3112.3638168058797 0
v 3945.5315 -3112.3638168058797 0
vn 0 0 -8.093917967965464
f 72111//18963 72112//18963 72090//18963
v 3886.097455878428 -3112.3638168058797 10
v 3945.5315 -3112.3638168058797 10
f 72113//18963 72114//18963 72092//18963
vn 0 0 -8.126040343844538
f 72090//18964 72089//18964 72111//18964
f 72092//18964 72091//18964 72113//18964
v 3949.4685 -3112.3638168058797 0
v 4880.341983457678 -3112.3638168058797 0
vn 0 0 -126.76932429920252
f 72115//18965 72116//18965 72094//18965
v 3949.4685 -3112.3638168058797 10
v 4880.341983457678 -3112.3638168058797 10
f 72117//18965 72118//18965 72096//18965
vn 0 0 -126.76930404157025
f 72094//18966 72093//18966 72115//18966
f 72096//18966 72095//18966 72117//18966
v 3348.1 -3112.3628168058794 0
v 3462.5201720607865 -3112.3628168058794 0
f 72119//18937 72120//18937 72098//18937
v 3348.1 -3112.3628168058794 10
v 3462.5201720607865 -3112.3628168058794 10
f 72121//18937 72122//18937 72100//18937
f 72098//18937 72097//18937 72119//18937
f 72100//18937 72099//18937 72121//18937
v 3465.5248694006987 -3112.3628168058794 0
v 3504.5244603541187 -3112.3628168058794 0
vn 0 0 -0.03899959096136527
f 72123//18967 72124//18967 72102//18967
v 3465.5248694006987 -3112.3628168058794 10
v 3504.5244603541187 -3112.3628168058794 10
f 72125//18967 72126//18967 72104//18967
vn 0 0 -0.03900006609076264
f 72102//18968 72101//18968 72123//18968
f 72104//18968 72103//18968 72125//18968
v 3507.219186769077 -3112.3628168058794 0
f 72127//17508 21831//17508 72106//17508
v 3507.219186769077 -3112.3628168058794 10
f 72128//17508 21832//17508 72108//17508
f 72106//17509 72105//17509 72127//17509
f 72108//17509 72107//17509 72128//17509
v 3844.597455878428 -3112.3628168058794 0
v 3884.7117609003685 -3112.3628168058794 0
vn 0 0 -0.04011430503011307
f 72129//18969 72130//18969 21599//18969
v 3844.597455878428 -3112.3628168058794 10
v 3884.7117609003685 -3112.3628168058794 10
f 72131//18969 72132//18969 21602//18969
vn 0 0 -0.040116876180552645
f 21599//18970 72109//18970 72129//18970
f 21602//18970 72110//18970 72131//18970
v 3886.099187929236 -3112.3628168058794 0
v 3945.5315 -3112.3628168058794 0
vn 0 0 -0.05943231208287201
f 72133//18971 72134//18971 72112//18971
v 3886.099187929236 -3112.3628168058794 10
v 3945.5315 -3112.3628168058794 10
f 72135//18971 72136//18971 72114//18971
vn 0 0 -0.05943404413368055
f 72112//18972 72111//18972 72133//18972
f 72114//18972 72113//18972 72135//18972
v 3949.4685 -3112.3628168058794 0
v 4880.3419845499775 -3112.3628168058794 0
vn 0 0 -0.9308734847396214
f 72137//18973 72138//18973 72116//18973
v 3949.4685 -3112.3628168058794 10
v 4880.3419845499775 -3112.3628168058794 10
f 72139//18973 72140//18973 72118//18973
vn 0 0 -0.9308734836473219
f 72116//18974 72115//18974 72137//18974
f 72118//18974 72117//18974 72139//18974
v 3348.1 -3112.2266133217095 0
v 3462.5201720607865 -3112.2266133217095 0
vn 0 0 -15.584426094008014
f 72141//18975 72142//18975 72120//18975
v 3348.1 -3112.2266133217095 10
v 3462.5201720607865 -3112.2266133217095 10
f 72143//18975 72144//18975 72122//18975
f 72120//18975 72119//18975 72141//18975
f 72122//18975 72121//18975 72143//18975
v 3465.4752953866573 -3112.2266133217095 0
vn 0 0 -5.30306585874496
f 72145//18976 21039//18976 72124//18976
v 3465.4752953866573 -3112.2266133217095 10
f 72146//18976 21040//18976 72126//18976
vn 0 0 -5.311880169059932
f 72124//18977 72123//18977 72145//18977
f 72126//18977 72125//18977 72146//18977
v 3507.2687607831185 -3112.2266133217095 0
v 3843.0983117066676 -3112.2266133217095 0
f 72147//2263 72148//2263 21831//2263
v 3507.2687607831185 -3112.2266133217095 10
v 3843.0983117066676 -3112.2266133217095 10
f 72149//2263 72150//2263 21832//2263
f 21831//2264 72127//2264 72147//2264
f 21832//2264 72128//2264 72149//2264
v 3844.8333672331783 -3112.2266133217095 0
v 3884.5974726070363 -3112.2266133217095 0
vn 0 0 -5.416009696821781
f 72151//18978 72152//18978 72130//18978
v 3844.8333672331783 -3112.2266133217095 10
v 3884.5974726070363 -3112.2266133217095 10
f 72153//18978 72154//18978 72132//18978
vn 0 0 -5.463708109045747
f 72130//18979 72129//18979 72151//18979
f 72132//18979 72131//18979 72153//18979
v 3886.335099283986 -3112.2266133217095 0
v 3945.5315 -3112.2266133217095 0
vn 0 0 -8.062756027843557
f 72155//18980 72156//18980 72134//18980
v 3886.335099283986 -3112.2266133217095 10
v 3945.5315 -3112.2266133217095 10
f 72157//18980 72158//18980 72136//18980
vn 0 0 -8.094887976315766
f 72134//18981 72133//18981 72155//18981
f 72136//18981 72135//18981 72157//18981
v 3949.4685 -3112.2266133217095 0
v 4880.342133324947 -3112.2266133217095 0
vn 0 0 -126.78823218082844
f 72159//18982 72160//18982 72138//18982
v 3949.4685 -3112.2266133217095 10
v 4880.342133324947 -3112.2266133217095 10
f 72161//18982 72162//18982 72140//18982
vn 0 0 -126.78821191715923
f 72138//18983 72137//18983 72159//18983
f 72140//18983 72139//18983 72161//18983
v 3348.1 -3112.0122619277345 0
v 3462.5201720607865 -3112.0122619277345 0
vn 0 0 -24.52612338008824
f 72163//18984 72164//18984 72142//18984
v 3348.1 -3112.0122619277345 10
v 3462.5201720607865 -3112.0122619277345 10
f 72165//18984 72166//18984 72144//18984
f 72142//18984 72141//18984 72163//18984
f 72144//18984 72143//18984 72165//18984
v 3465.397277859577 -3112.0122619277345 0
v 3504.4101720607864 -3112.0122619277345 0
vn 0 0 -8.36246825502816
f 72167//18985 72168//18985 21039//18985
v 3465.397277859577 -3112.0122619277345 10
v 3504.4101720607864 -3112.0122619277345 10
f 72169//18985 72170//18985 21040//18985
vn 0 0 -8.345745089344039
f 21039//18986 72145//18986 72167//18986
f 21040//18986 72146//18986 72169//18986
v 3507.3467783101987 -3112.0122619277345 0
v 3842.918449531041 -3112.0122619277345 0
vn 0 0 -71.93025550470583
f 72171//18987 72172//18987 72148//18987
v 3507.3467783101987 -3112.0122619277345 10
v 3842.918449531041 -3112.0122619277345 10
f 72173//18987 72174//18987 72150//18987
vn 0 0 -71.98553237845887
f 72148//18988 72147//18988 72171//18988
f 72150//18988 72149//18988 72173//18988
v 3845.204634738216 -3112.0122619277345 0
v 3884.4176104314097 -3112.0122619277345 0
vn 0 0 -8.40535600174359
f 72175//18989 72176//18989 72152//18989
v 3845.204634738216 -3112.0122619277345 10
v 3884.4176104314097 -3112.0122619277345 10
f 72177//18989 72178//18989 72154//18989
vn 0 0 -8.523491417055
f 72152//18990 72151//18990 72175//18990
f 72154//18990 72153//18990 72177//18990
v 3945.5315 -3112.0122619277345 0
vn 0 0 -12.60924930453745
f 21603//18991 72179//18991 72156//18991
v 3945.5315 -3112.0122619277345 10
f 21604//18991 72180//18991 72158//18991
vn 0 0 -12.68883101177993
f 72156//18992 72155//18992 21603//18992
f 72158//18992 72157//18992 21604//18992
v 3949.4685 -3112.0122619277345 0
v 4880.342367460822 -3112.0122619277345 0
vn 0 0 -199.53411110512076
f 72181//18993 72182//18993 72160//18993
v 3949.4685 -3112.0122619277345 10
v 4880.342367460822 -3112.0122619277345 10
f 72183//18993 72184//18993 72162//18993
vn 0 0 -199.53406091776958
f 72160//18994 72159//18994 72181//18994
f 72162//18994 72161//18994 72183//18994
v 3348.1 -3112.0112619277343 0
v 3462.5201720607865 -3112.0112619277343 0
f 72185//18937 72186//18937 72164//18937
v 3348.1 -3112.0112619277343 10
v 3462.5201720607865 -3112.0112619277343 10
f 72187//18937 72188//18937 72166//18937
f 72164//18937 72163//18937 72185//18937
f 72166//18937 72165//18937 72187//18937
v 3465.3969138893426 -3112.0112619277343 0
v 3504.4101720607864 -3112.0112619277343 0
vn 0 0 -0.039013258179391844
f 72189//18995 72190//18995 72168//18995
v 3465.3969138893426 -3112.0112619277343 10
v 3504.4101720607864 -3112.0112619277343 10
f 72191//18995 72192//18995 72170//18995
vn 0 0 -0.03901289420915727
f 72168//18996 72167//18996 72189//18996
f 72170//18996 72169//18996 72191//18996
v 3507.347142280433 -3112.0112619277343 0
v 3842.9176104314097 -3112.0112619277343 0
f 72193//17652 72194//17652 72172//17652
v 3507.347142280433 -3112.0112619277343 10
v 3842.9176104314097 -3112.0112619277343 10
f 72195//17652 72196//17652 72174//17652
f 72172//17653 72171//17653 72193//17653
f 72174//17653 72173//17653 72195//17653
v 3884.4167713317784 -3112.0112619277343 0
vn 0 0 -0.03921040455074274
f 21816//18997 72197//18997 72176//18997
v 3884.4167713317784 -3112.0112619277343 10
f 21817//18997 72198//18997 72178//18997
vn 0 0 -0.03921297570118232
f 72176//18998 72175//18998 21816//18998
f 72178//18998 72177//18998 21817//18998
v 3886.7067307592583 -3112.0112619277343 0
v 3945.5315 -3112.0112619277343 0
vn 0 0 -0.0588247692527259
f 72199//18999 72200//18999 72179//18999
v 3886.7067307592583 -3112.0112619277343 10
v 3945.5315 -3112.0112619277343 10
f 72201//18999 72202//18999 72180//18999
vn 0 0 -0.05882513322296048
f 72179//19000 21603//19000 72199//19000
f 72180//19000 21604//19000 72201//19000
v 3949.4685 -3112.0112619277343 0
v 4880.342368553122 -3112.0112619277343 0
vn 0 0 -0.9308738687427656
f 72203//19001 72204//19001 72182//19001
v 3949.4685 -3112.0112619277343 10
v 4880.342368553122 -3112.0112619277343 10
f 72205//19001 72206//19001 72184//19001
vn 0 0 -0.9308738676504661
f 72182//19002 72181//19002 72203//19002
f 72184//19002 72183//19002 72205//19002
v 3348.1 -3111.9613866782906 0
f 72207//18559 22619//18559 72186//18559
v 3348.1 -3111.9613866782906 10
f 72208//18559 22620//18559 72188//18559
f 72186//18559 72185//18559 72207//18559
f 72188//18559 72187//18559 72208//18559
v 3465.3787607831187 -3111.9613866782906 0
v 3504.4101720607864 -3111.9613866782906 0
f 72209//18560 72210//18560 72190//18560
v 3465.3787607831187 -3111.9613866782906 10
v 3504.4101720607864 -3111.9613866782906 10
f 72211//18560 72212//18560 72192//18560
f 72190//18561 72189//18561 72209//18561
f 72192//18561 72191//18561 72211//18561
v 3507.365295386657 -3111.9613866782906 0
v 3842.8757601279967 -3111.9613866782906 0
f 72213//18562 72214//18562 72194//18562
v 3507.365295386657 -3111.9613866782906 10
v 3842.8757601279967 -3111.9613866782906 10
f 72215//18562 72216//18562 72196//18562
f 72194//18563 72193//18563 72213//18563
f 72196//18563 72195//18563 72215//18563
v 3845.224519895248 -3111.9613866782906 0
v 3884.3749210283654 -3111.9613866782906 0
vn 0 0 -1.9526360223324275
f 72217//19003 72218//19003 72197//19003
v 3845.224519895248 -3111.9613866782906 10
v 3884.3749210283654 -3111.9613866782906 10
f 72219//19003 72220//19003 72198//19003
vn 0 0 -1.9556287073555374
f 72197//19004 21816//19004 72217//19004
f 72198//19004 21817//19004 72219//19004
v 3886.7248838654823 -3111.9613866782906 0
v 3945.5315 -3111.9613866782906 0
vn 0 0 -2.932994648644888
f 72221//19005 72222//19005 72200//19005
v 3886.7248838654823 -3111.9613866782906 10
v 3945.5315 -3111.9613866782906 10
f 72223//19005 72224//19005 72202//19005
vn 0 0 -2.9339000393459846
f 72200//19006 72199//19006 72221//19006
f 72202//19006 72201//19006 72223//19006
v 3949.4685 -3111.9613866782906 0
v 4880.342423031821 -3111.9613866782906 0
vn 0 0 -46.427569111782816
f 72225//19007 72226//19007 72204//19007
v 3949.4685 -3111.9613866782906 10
v 4880.342423031821 -3111.9613866782906 10
f 72227//19007 72228//19007 72206//19007
vn 0 0 -46.427566394644074
f 72204//19008 72203//19008 72225//19008
f 72206//19008 72205//19008 72227//19008
v 3348.1 -3111.7418752494436 0
v 3462.704364019771 -3111.7418752494436 0
f 72229//18570 72230//18570 22619//18570
v 3348.1 -3111.7418752494436 10
v 3462.704364019771 -3111.7418752494436 10
f 72231//18570 72232//18570 22620//18570
f 22619//18571 72207//18571 72229//18571
f 22620//18571 72208//18571 72231//18571
v 3465.298865156937 -3111.7418752494436 0
v 3504.4101720607864 -3111.7418752494436 0
f 72233//18572 72234//18572 72210//18572
v 3465.298865156937 -3111.7418752494436 10
v 3504.4101720607864 -3111.7418752494436 10
f 72235//18572 72236//18572 72212//18572
f 72210//18573 72209//18573 72233//18573
f 72212//18573 72211//18573 72235//18573
v 3507.4451910128387 -3111.7418752494436 0
v 3842.691568169012 -3111.7418752494436 0
f 72237//18574 72238//18574 72214//18574
v 3507.4451910128387 -3111.7418752494436 10
v 3842.691568169012 -3111.7418752494436 10
f 72239//18574 72240//18574 72216//18574
f 72214//18575 72213//18575 72237//18575
f 72216//18575 72215//18575 72239//18575
v 3845.3044155214293 -3111.7418752494436 0
v 3884.1907290693807 -3111.7418752494436 0
vn 0 0 -8.535990249503252
f 72241//19009 72242//19009 72218//19009
v 3845.3044155214293 -3111.7418752494436 10
v 3884.1907290693807 -3111.7418752494436 10
f 72243//19009 72244//19009 72220//19009
vn 0 0 -8.593960492663834
f 72218//19010 72217//19010 72241//19010
f 72220//19010 72219//19010 72243//19010
v 3886.804779491664 -3111.7418752494436 0
v 3945.5315 -3111.7418752494436 0
vn 0 0 -12.89118633028328
f 72245//19011 72246//19011 72222//19011
v 3886.804779491664 -3111.7418752494436 10
v 3945.5315 -3111.7418752494436 10
f 72247//19011 72248//19011 72224//19011
vn 0 0 -12.908724333345006
f 72222//19012 72221//19012 72245//19012
f 72224//19012 72223//19012 72247//19012
v 3949.4685 -3111.7418752494436 0
v 4880.342662803999 -3111.7418752494436 0
vn 0 0 -204.3375175538602
f 72249//19013 72250//19013 72226//19013
v 3949.4685 -3111.7418752494436 10
v 4880.342662803999 -3111.7418752494436 10
f 72251//19013 72252//19013 72228//19013
vn 0 0 -204.33746492112695
f 72226//19014 72225//19014 72249//19014
f 72228//19014 72227//19014 72251//19014
v 3348.1 -3111.688 0
v 3361.857919427494 -3111.688 0
vn 0 0 -0.7412113409803063
f 72253//19015 72254//19015 22751//19015
v 3348.1 -3111.688 10
v 3361.857919427494 -3111.688 10
f 72255//19015 72256//19015 22754//19015
vn 0 0 -0.7576724775059628
f 22751//19016 72229//19016 72253//19016
f 22754//19016 72231//19016 72255//19016
v 3362.2567758194964 -3111.688 0
v 3462.749570721709 -3111.688 0
vn 0 0 -5.414074392634779
f 72257//19017 72258//19017 72230//19017
v 3362.2567758194964 -3111.688 10
v 3462.749570721709 -3111.688 10
f 72259//19017 72260//19017 72232//19017
vn 0 0 -5.416666221376987
f 72230//19018 22751//19018 72257//19018
f 72232//19018 22754//19018 72259//19018
v 3465.279256169776 -3111.688 0
v 3504.4101720607864 -3111.688 0
vn 0 0 -2.1081878545821966
f 72261//19019 72262//19019 72234//19019
v 3465.279256169776 -3111.688 10
v 3504.4101720607864 -3111.688 10
f 72263//19019 72264//19019 72236//19019
vn 0 0 -2.1071314155075593
f 72234//19020 72233//19020 72261//19020
f 72236//19020 72235//19020 72263//19020
v 3842.6463614670743 -3111.688 0
vn 0 0 -18.05799023291244
f 21029//19021 72265//19021 72238//19021
v 3842.6463614670743 -3111.688 10
f 21030//19021 72266//19021 72240//19021
vn 0 0 -18.061482194330495
f 72238//19022 72237//19022 21029//19022
f 72240//19022 72239//19022 21030//19022
v 3845.3240245085904 -3111.688 0
v 3884.145522367443 -3111.688 0
vn 0 0 -2.0915178809173707
f 72267//19023 72268//19023 72242//19023
v 3845.3240245085904 -3111.688 10
v 3884.145522367443 -3111.688 10
f 72269//19023 72270//19023 72244//19023
vn 0 0 -2.095009842335426
f 72242//19024 72241//19024 72267//19024
f 72244//19024 72243//19024 72269//19024
v 3886.824388478825 -3111.688 0
v 3945.5315 -3111.688 0
vn 0 0 -3.162860277312783
f 72271//19025 72272//19025 72246//19025
v 3886.824388478825 -3111.688 10
v 3945.5315 -3111.688 10
f 72273//19025 72274//19025 72248//19025
vn 0 0 -3.163916716387421
f 72246//19026 72245//19026 72271//19026
f 72248//19026 72247//19026 72273//19026
v 3949.4685 -3111.688 0
v 4880.342721651896 -3111.688 0
vn 0 0 -50.15108089205305
f 72275//19027 72276//19027 72250//19027
v 3949.4685 -3111.688 10
v 4880.342721651896 -3111.688 10
f 72277//19027 72278//19027 72252//19027
vn 0 0 -50.15107772160792
f 72250//19028 72249//19028 72275//19028
f 72252//19028 72251//19028 72277//19028
v 3348.1 -3111.5548168058795 0
f 72279//18603 22767//18603 72254//18603
v 3348.1 -3111.5548168058795 10
f 72280//18603 22768//18603 72256//18603
f 72254//18604 72253//18604 72279//18604
f 72256//18604 72255//18604 72280//18604
v 3362.4874558784277 -3111.5548168058795 0
v 3462.8613246907744 -3111.5548168058795 0
f 72281//18605 72282//18605 72258//18605
v 3362.4874558784277 -3111.5548168058795 10
v 3462.8613246907744 -3111.5548168058795 10
f 72283//18605 72284//18605 72260//18605
f 72258//18606 72257//18606 72281//18606
f 72260//18606 72259//18606 72283//18606
v 3465.2307814514115 -3111.5548168058795 0
v 3504.4101720607864 -3111.5548168058795 0
f 72285//18607 72286//18607 72262//18607
v 3465.2307814514115 -3111.5548168058795 10
v 3504.4101720607864 -3111.5548168058795 10
f 72287//18607 72288//18607 72264//18607
f 72262//18608 72261//18608 72285//18608
f 72264//18608 72263//18608 72287//18608
v 3507.416325281635 -3111.5548168058795 0
v 3842.534607498009 -3111.5548168058795 0
f 72289//18609 72290//18609 72265//18609
v 3507.416325281635 -3111.5548168058795 10
v 3842.534607498009 -3111.5548168058795 10
f 72291//18609 72292//18609 72266//18609
f 72265//18610 21029//18610 72289//18610
f 72266//18610 21030//18610 72291//18610
v 3845.372499226955 -3111.5548168058795 0
v 3884.0337683983776 -3111.5548168058795 0
vn 0 0 -5.149031317008182
f 72293//19029 72294//19029 72268//19029
v 3845.372499226955 -3111.5548168058795 10
v 3884.0337683983776 -3111.5548168058795 10
f 72295//19029 72296//19029 72270//19029
vn 0 0 -5.17037108538986
f 72268//19030 72267//19030 72293//19030
f 72270//19030 72269//19030 72295//19030
v 3886.8728631971894 -3111.5548168058795 0
v 3945.5315 -3111.5548168058795 0
vn 0 0 -7.812344612161279
f 72297//19031 72298//19031 72272//19031
v 3886.8728631971894 -3111.5548168058795 10
v 3945.5315 -3111.5548168058795 10
f 72299//19031 72300//19031 72274//19031
vn 0 0 -7.81880062998717
f 72272//19032 72271//19032 72297//19032
f 72274//19032 72273//19032 72299//19032
v 3949.4685 -3111.5548168058795 0
v 4880.342867127804 -3111.5548168058795 0
vn 0 0 -123.97682153911715
f 72301//19033 72302//19033 72276//19033
v 3949.4685 -3111.5548168058795 10
v 4880.342867127804 -3111.5548168058795 10
f 72303//19033 72304//19033 72278//19033
vn 0 0 -123.97680216417098
f 72276//19034 72275//19034 72301//19034
f 72278//19034 72277//19034 72303//19034
v 3348.1 -3111.5386133217094 0
v 3361.0890036624087 -3111.5386133217094 0
vn 0 0 -0.2104671152291017
f 72305//19035 72306//19035 22767//19035
v 3348.1 -3111.5386133217094 10
v 3361.0890036624087 -3111.5386133217094 10
f 72307//19035 72308//19035 22768//19035
vn 0 0 -0.21068742327002907
f 22767//19036 72279//19036 72305//19036
f 22768//19036 72280//19036 72307//19036
v 3362.51552113627 -3111.5386133217094 0
v 3462.8749210283654 -3111.5386133217094 0
vn 0 0 -1.626171947471457
f 72309//19037 72310//19037 72282//19037
v 3362.51552113627 -3111.5386133217094 10
v 3462.8749210283654 -3111.5386133217094 10
f 72311//19037 72312//19037 72284//19037
vn 0 0 -1.6264063943917049
f 72282//19038 72281//19038 72309//19038
f 72284//19038 72283//19038 72311//19038
v 3465.2248838654823 -3111.5386133217094 0
v 3504.4101720607864 -3111.5386133217094 0
vn 0 0 -0.6349381969730852
f 72313//19039 72314//19039 72286//19039
v 3465.2248838654823 -3111.5386133217094 10
v 3504.4101720607864 -3111.5386133217094 10
f 72315//19039 72316//19039 72288//19039
vn 0 0 -0.634842635532839
f 72286//19040 72285//19040 72313//19040
f 72288//19040 72287//19040 72315//19040
v 3507.410427695706 -3111.5386133217094 0
v 3842.521011160418 -3111.5386133217094 0
vn 0 0 -5.4299590344006
f 72317//19041 72318//19041 72290//19041
v 3507.410427695706 -3111.5386133217094 10
v 3842.521011160418 -3111.5386133217094 10
f 72319//19041 72320//19041 72292//19041
vn 0 0 -5.430083781001281
f 72290//19042 72289//19042 72317//19042
f 72292//19042 72291//19042 72319//19042
v 3845.378396812884 -3111.5386133217094 0
vn 0 0 -0.6261313935336215
f 72321//19043 21615//19043 72294//19043
v 3845.378396812884 -3111.5386133217094 10
f 72322//19043 21616//19043 72296//19043
vn 0 0 -0.626447263014795
f 72294//19044 72293//19044 72321//19044
f 72296//19044 72295//19044 72322//19044
v 3886.8787607831187 -3111.5386133217094 0
v 3945.5315 -3111.5386133217094 0
vn 0 0 -0.9503787314332451
f 72323//19045 72324//19045 72298//19045
v 3886.8787607831187 -3111.5386133217094 10
v 3945.5315 -3111.5386133217094 10
f 72325//19045 72326//19045 72300//19045
vn 0 0 -0.9504742928734913
f 72298//19046 72297//19046 72323//19046
f 72300//19046 72299//19046 72325//19046
v 3949.4685 -3111.5386133217094 0
v 4880.342884826859 -3111.5386133217094 0
vn 0 0 -15.083408358885707
f 72327//19047 72328//19047 72302//19047
v 3949.4685 -3111.5386133217094 10
v 4880.342884826859 -3111.5386133217094 10
f 72329//19047 72330//19047 72304//19047
vn 0 0 -15.08340807209936
f 72302//19048 72301//19048 72327//19048
f 72304//19048 72303//19048 72329//19048
v 3348.1 -3111.537613321709 0
v 3361.0881645627774 -3111.537613321709 0
vn 0 0 -0.012988164565423493
f 72331//19049 72332//19049 72306//19049
v 3348.1 -3111.537613321709 10
v 3361.0881645627774 -3111.537613321709 10
f 72333//19049 72334//19049 72308//19049
vn 0 0 -0.012989003665054986
f 72306//19050 72305//19050 72331//19050
f 72308//19050 72307//19050 72333//19050
v 3362.517253187078 -3111.537613321709 0
v 3462.8757601279967 -3111.537613321709 0
vn 0 0 -0.1003585069613644
f 72335//19051 72336//19051 72310//19051
v 3362.517253187078 -3111.537613321709 10
v 3462.8757601279967 -3111.537613321709 10
f 72337//19051 72338//19051 72312//19051
vn 0 0 -0.10035939991254145
f 72310//19052 72309//19052 72335//19052
f 72312//19052 72311//19052 72337//19052
v 3465.224519895248 -3111.537613321709 0
v 3504.4101720607864 -3111.537613321709 0
vn 0 0 -0.03918565217352178
f 72339//19053 72340//19053 72314//19053
v 3465.224519895248 -3111.537613321709 10
v 3504.4101720607864 -3111.537613321709 10
f 72341//19053 72342//19053 72316//19053
vn 0 0 -0.039185288203287205
f 72314//19054 72313//19054 72339//19054
f 72316//19054 72315//19054 72341//19054
v 3507.410063725472 -3111.537613321709 0
f 72343//17765 21829//17765 72318//17765
v 3507.410063725472 -3111.537613321709 10
f 72344//17765 21830//17765 72320//17765
f 72318//17766 72317//17766 72343//17766
f 72320//17766 72319//17766 72344//17766
v 3845.3787607831187 -3111.537613321709 0
v 3884.0201720607865 -3111.537613321709 0
vn 0 0 -0.038641411285540175
f 72345//19055 72346//19055 21615//19055
v 3845.3787607831187 -3111.537613321709 10
v 3884.0201720607865 -3111.537613321709 10
f 72347//19055 72348//19055 21616//19055
vn 0 0 -0.03864177525577475
f 21615//19056 72321//19056 72345//19056
f 21616//19056 72322//19056 72347//19056
v 3886.8791247533527 -3111.537613321709 0
v 3945.5315 -3111.537613321709 0
vn 0 0 -0.058652375258596415
f 72349//19057 72350//19057 72324//19057
v 3886.8791247533527 -3111.537613321709 10
v 3945.5315 -3111.537613321709 10
f 72351//19057 72352//19057 72326//19057
vn 0 0 -0.05865273922883053
f 72324//19058 72323//19058 72349//19058
f 72326//19058 72325//19058 72351//19058
v 3949.4685 -3111.537613321709 0
v 4880.342885919157 -3111.537613321709 0
vn 0 0 -0.9308743861088014
f 72353//19059 72354//19059 72328//19059
v 3949.4685 -3111.537613321709 10
v 4880.342885919157 -3111.537613321709 10
f 72355//19059 72356//19059 72330//19059
vn 0 0 -0.9308743850165028
f 72328//19060 72327//19060 72353//19060
f 72330//19060 72329//19060 72355//19060
v 3348.1 -3111.4877380722655 0
v 3361.0463142593644 -3111.4877380722655 0
f 72357//18631 72358//18631 72332//18631
v 3348.1 -3111.4877380722655 10
v 3361.0463142593644 -3111.4877380722655 10
f 72359//18631 72360//18631 72334//18631
f 72332//18632 72331//18632 72357//18632
f 72334//18632 72333//18632 72359//18632
v 3362.6036396531545 -3111.4877380722655 0
v 3462.9176104314097 -3111.4877380722655 0
f 72361//18633 72362//18633 72336//18633
v 3362.6036396531545 -3111.4877380722655 10
v 3462.9176104314097 -3111.4877380722655 10
f 72363//18633 72364//18633 72338//18633
f 72336//18634 72335//18634 72361//18634
f 72338//18634 72337//18634 72363//18634
v 3504.4101720607864 -3111.4877380722655 0
f 22613//8272 72365//8272 72340//8272
v 3504.4101720607864 -3111.4877380722655 10
f 22614//8272 72366//8272 72342//8272
f 72340//8271 72339//8271 22613//8271
f 72342//8271 72341//8271 22614//8271
v 3507.3919106192475 -3111.4877380722655 0
v 3842.5201720607865 -3111.4877380722655 0
f 72367//18635 72368//18635 21829//18635
v 3507.3919106192475 -3111.4877380722655 10
v 3842.5201720607865 -3111.4877380722655 10
f 72369//18635 72370//18635 21830//18635
f 21829//18636 72343//18636 72367//18636
f 21830//18636 72344//18636 72369//18636
v 3845.3969138893426 -3111.4877380722655 0
v 3884.0201720607865 -3111.4877380722655 0
vn 0 0 -1.9263446356264984
f 72371//19061 72372//19061 72346//19061
v 3845.3969138893426 -3111.4877380722655 10
v 3884.0201720607865 -3111.4877380722655 10
f 72373//19061 72374//19061 72348//19061
vn 0 0 -1.9272500263275951
f 72346//19062 72345//19062 72371//19062
f 72348//19062 72347//19062 72373//19062
v 3886.897277859577 -3111.4877380722655 0
v 3945.5315 -3111.4877380722655 0
vn 0 0 -2.924396455186825
f 72375//19063 72376//19063 72350//19063
v 3886.897277859577 -3111.4877380722655 10
v 3945.5315 -3111.4877380722655 10
f 72377//19063 72378//19063 72352//19063
vn 0 0 -2.9253018458879443
f 72350//19064 72349//19064 72375//19064
f 72352//19064 72351//19064 72377//19064
v 3949.4685 -3111.4877380722655 0
v 4880.342940397857 -3111.4877380722655 0
vn 0 0 -46.4275949155429
f 72379//19065 72380//19065 72354//19065
v 3949.4685 -3111.4877380722655 10
v 4880.342940397857 -3111.4877380722655 10
f 72381//19065 72382//19065 72356//19065
vn 0 0 -46.427592198404156
f 72354//19066 72353//19066 72379//19066
f 72356//19066 72355//19066 72381//19066
v 3348.1 -3111.2032619277343 0
v 3360.8076104314096 -3111.2032619277343 0
f 72383//18643 72384//18643 72358//18643
v 3348.1 -3111.2032619277343 10
v 3360.8076104314096 -3111.2032619277343 10
f 72385//18643 72386//18643 72360//18643
f 72358//18644 72357//18644 72383//18644
f 72360//18644 72359//18644 72385//18644
v 3463.1563142593645 -3111.2032619277343 0
f 22752//18645 72387//18645 72362//18645
v 3463.1563142593645 -3111.2032619277343 10
f 22753//18645 72388//18645 72364//18645
f 72362//18646 72361//18646 22752//18646
f 72364//18646 72363//18646 22753//18646
v 3464.7136396531546 -3111.2032619277343 0
v 3504.4101720607864 -3111.2032619277343 0
f 72389//18647 72390//18647 72365//18647
v 3464.7136396531546 -3111.2032619277343 10
v 3504.4101720607864 -3111.2032619277343 10
f 72391//18647 72392//18647 72366//18647
f 72365//18648 22613//18648 72389//18648
f 72366//18648 22614//18648 72391//18648
v 3507.2883697702796 -3111.2032619277343 0
v 3842.5201720607865 -3111.2032619277343 0
f 72393//18649 72394//18649 72368//18649
v 3507.2883697702796 -3111.2032619277343 10
v 3842.5201720607865 -3111.2032619277343 10
f 72395//18649 72396//18649 72370//18649
f 72368//18650 72367//18650 72393//18650
f 72370//18650 72369//18650 72395//18650
v 3845.5004547383105 -3111.2032619277343 0
v 3884.0201720607865 -3111.2032619277343 0
vn 0 0 -10.957940672331748
f 72397//19067 72398//19067 72372//19067
v 3845.5004547383105 -3111.2032619277343 10
v 3884.0201720607865 -3111.2032619277343 10
f 72399//19067 72400//19067 72374//19067
vn 0 0 -10.987395573847628
f 72372//19068 72371//19068 72397//19068
f 72374//19068 72373//19068 72399//19068
v 3887.000818708545 -3111.2032619277343 0
v 3945.5315 -3111.2032619277343 0
vn 0 0 -16.650582550580744
f 72401//19069 72402//19069 72376//19069
v 3887.000818708545 -3111.2032619277343 10
v 3945.5315 -3111.2032619277343 10
f 72403//19069 72404//19069 72378//19069
vn 0 0 -16.680037452096624
f 72376//19070 72375//19070 72401//19070
f 72378//19070 72377//19070 72403//19070
v 3949.4685 -3111.2032619277343 0
v 4880.3432511309475 -3111.2032619277343 0
vn 0 0 -264.8116602432228
f 72405//19071 72406//19071 72380//19071
v 3949.4685 -3111.2032619277343 10
v 4880.3432511309475 -3111.2032619277343 10
f 72407//19071 72408//19071 72382//19071
vn 0 0 -264.8115718470712
f 72380//19072 72379//19072 72405//19072
f 72382//19072 72381//19072 72407//19072
v 3348.1 -3111.1493866782907 0
v 3360.7624037294718 -3111.1493866782907 0
vn 0 0 -0.6821901594800536
f 72409//19073 72410//19073 72384//19073
v 3348.1 -3111.1493866782907 10
v 3360.7624037294718 -3111.1493866782907 10
f 72411//19073 72412//19073 72386//19073
vn 0 0 -0.6846256818234714
f 72384//19074 72383//19074 72409//19074
f 72386//19074 72385//19074 72411//19074
v 3363.1159757761848 -3111.1493866782907 0
v 3463.2015209613023 -3111.1493866782907 0
vn 0 0 -5.392133712540474
f 72413//19075 72414//19075 72387//19075
v 3363.1159757761848 -3111.1493866782907 10
v 3463.2015209613023 -3111.1493866782907 10
f 72415//19075 72416//19075 72388//19075
vn 0 0 -5.390754629271694
f 72387//19076 22752//19076 72413//19076
f 72388//19076 22753//19076 72415//19076
v 3464.620324983848 -3111.1493866782907 0
vn 0 0 -2.1436879365901893
f 72417//19077 21037//19077 72390//19077
v 3464.620324983848 -3111.1493866782907 10
f 72418//19077 21038//19077 72392//19077
vn 0 0 -2.138660585504564
f 72390//19078 72389//19078 72417//19078
f 72392//19078 72391//19078 72418//19078
v 3507.2687607831185 -3111.1493866782907 0
v 3842.5201720607865 -3111.1493866782907 0
vn 0 0 -18.06175340888175
f 72419//19079 72420//19079 72394//19079
v 3507.2687607831185 -3111.1493866782907 10
v 3842.5201720607865 -3111.1493866782907 10
f 72421//19079 72422//19079 72396//19079
vn 0 0 -18.06069696980711
f 72394//19080 72393//19080 72419//19080
f 72396//19080 72395//19080 72421//19080
v 3845.520063725472 -3111.1493866782907 0
v 3884.0201720607865 -3111.1493866782907 0
vn 0 0 -2.074202940168218
f 72423//19081 72424//19081 72398//19081
v 3845.520063725472 -3111.1493866782907 10
v 3884.0201720607865 -3111.1493866782907 10
f 72425//19081 72426//19081 72400//19081
vn 0 0 -2.0752593792428797
f 72398//19082 72397//19082 72423//19082
f 72400//19082 72399//19082 72425//19082
v 3887.020427695706 -3111.1493866782907 0
v 3945.5315 -3111.1493866782907 0
vn 0 0 -3.1522986156025925
f 72427//19083 72428//19083 72402//19083
v 3887.020427695706 -3111.1493866782907 10
v 3945.5315 -3111.1493866782907 10
f 72429//19083 72430//19083 72404//19083
vn 0 0 -3.1533550546772298
f 72402//19084 72401//19084 72427//19084
f 72404//19084 72403//19084 72429//19084
v 3949.4685 -3111.1493866782907 0
v 4880.343309978844 -3111.1493866782907 0
vn 0 0 -50.15111258831416
f 72431//19085 72432//19085 72406//19085
v 3949.4685 -3111.1493866782907 10
v 4880.343309978844 -3111.1493866782907 10
f 72433//19085 72434//19085 72408//19085
vn 0 0 -50.15110941786904
f 72406//19086 72405//19086 72431//19086
f 72408//19086 72407//19086 72433//19086
v 3348.1 -3111.1361831941203 0
v 3360.7513246907743 -3111.1361831941203 0
f 72435//18679 72436//18679 72410//18679
v 3348.1 -3111.1361831941203 10
v 3360.7513246907743 -3111.1361831941203 10
f 72437//18679 72438//18679 72412//18679
f 72410//18680 72409//18680 72435//18680
f 72412//18680 72411//18680 72437//18680
v 3363.1207814514114 -3111.1361831941203 0
f 72439//18681 22617//18681 72414//18681
v 3363.1207814514114 -3111.1361831941203 10
f 72440//18681 22618//18681 72416//18681
f 72414//18682 72413//18682 72439//18682
f 72416//18682 72415//18682 72440//18682
v 3464.597455878428 -3111.1361831941203 0
v 3504.421251099484 -3111.1361831941203 0
f 72441//18683 72442//18683 21037//18683
v 3464.597455878428 -3111.1361831941203 10
v 3504.421251099484 -3111.1361831941203 10
f 72443//18683 72444//18683 21038//18683
f 21037//18684 72417//18684 72441//18684
f 21038//18684 72418//18684 72443//18684
v 3507.263955107892 -3111.1361831941203 0
v 3842.5201720607865 -3111.1361831941203 0
f 72445//18685 72446//18685 72420//18685
v 3507.263955107892 -3111.1361831941203 10
v 3842.5201720607865 -3111.1361831941203 10
f 72447//18685 72448//18685 72422//18685
f 72420//18686 72419//18686 72445//18686
f 72422//18686 72421//18686 72447//18686
v 3845.5248694006987 -3111.1361831941203 0
v 3884.0201720607865 -3111.1361831941203 0
vn 0 0 -0.5082721193068368
f 72449//19087 72450//19087 72424//19087
v 3845.5248694006987 -3111.1361831941203 10
v 3884.0201720607865 -3111.1361831941203 10
f 72451//19087 72452//19087 72426//19087
vn 0 0 -0.5083355709636197
f 72424//19088 72423//19088 72449//19088
f 72426//19088 72425//19088 72451//19088
v 3887.0252333709327 -3111.1361831941203 0
v 3945.5315 -3111.1361831941203 0
vn 0 0 -0.772486565305499
f 72453//19089 72454//19089 72428//19089
v 3887.0252333709327 -3111.1361831941203 10
v 3945.5315 -3111.1361831941203 10
f 72455//19089 72456//19089 72430//19089
vn 0 0 -0.7725500169622819
f 72428//19090 72427//19090 72453//19090
f 72430//19090 72429//19090 72455//19090
v 3949.4685 -3111.1361831941203 0
v 4880.343324401001 -3111.1361831941203 0
vn 0 0 -12.290791008593057
f 72457//19091 72458//19091 72432//19091
v 3949.4685 -3111.1361831941203 10
v 4880.343324401001 -3111.1361831941203 10
f 72459//19091 72460//19091 72434//19091
vn 0 0 -12.290790818170338
f 72432//19092 72431//19092 72457//19092
f 72434//19092 72433//19092 72459//19092
v 3348.1 -3111 0
v 3360.6370534228154 -3111 0
vn 0 0 -1.7073359799764647
f 72461//19093 72462//19093 72436//19093
v 3348.1 -3111 10
v 3360.6370534228154 -3111 10
f 72463//19093 72464//19093 72438//19093
vn 0 0 -1.7228978062432878
f 72436//19094 72435//19094 72461//19094
f 72438//19094 72437//19094 72463//19094
v 3363.1703480804786 -3111 0
v 3463.984933272951 -3111 0
vn 0 0 -13.729252225428931
f 72465//19095 72466//19095 22617//19095
v 3363.1703480804786 -3111 10
v 3463.984933272951 -3111 10
f 72467//19095 72468//19095 22618//19095
vn 0 0 -13.630823555261175
f 22617//19096 72439//19096 72465//19096
f 22618//19096 72440//19096 72467//19096
v 3464.3615796670747 -3111 0
v 3504.535522367443 -3111 0
vn 0 0 -5.471015837344011
f 72469//19097 72470//19097 72442//19097
v 3464.3615796670747 -3111 10
v 3504.535522367443 -3111 10
f 72471//19097 72472//19097 72444//19097
vn 0 0 -5.423331635198115
f 72442//19098 72441//19098 72469//19098
f 72444//19098 72443//19098 72471//19098
v 3507.2143884788247 -3111 0
v 3842.5201720607865 -3111 0
vn 0 0 -45.66301261521806
f 72473//19099 72474//19099 72446//19099
v 3507.2143884788247 -3111 10
v 3842.5201720607865 -3111 10
f 72475//19099 72476//19099 72448//19099
vn 0 0 -45.65626247334991
f 72446//19100 72445//19100 72473//19100
f 72448//19100 72447//19100 72475//19100
v 3845.5744360297654 -3111 0
v 3884.0201720607865 -3111 0
vn 0 0 -5.235663133012254
f 72477//19101 72478//19101 72450//19101
v 3845.5744360297654 -3111 10
v 3884.0201720607865 -3111 10
f 72479//19101 72480//19101 72452//19101
vn 0 0 -5.242413274880337
f 72450//19102 72449//19102 72477//19102
f 72452//19102 72451//19102 72479//19102
v 3945.5315 -3111 0
vn 0 0 -7.960820123735035
f 21605//19103 72481//19103 72454//19103
v 3945.5315 -3111 10
f 21606//19103 72482//19103 72456//19103
vn 0 0 -7.967570265603179
f 72454//19104 72453//19104 21605//19104
f 72456//19104 72455//19104 21606//19104
v 3949.4685 -3111 0
v 4880.343473153807 -3111 0
vn 0 0 -126.76952717077967
f 72483//19105 72484//19105 72458//19105
v 3949.4685 -3111 10
v 4880.343473153807 -3111 10
f 72485//19105 72486//19105 72460//19105
vn 0 0 -126.7695069131474
f 72458//19106 72457//19106 72483//19106
f 72460//19106 72459//19106 72485//19106
v 3348.1 -3110.999 0
v 3360.636214323184 -3110.999 0
vn 0 0 -0.012536214325738104
f 72487//19107 72488//19107 72462//19107
v 3348.1 -3110.999 10
v 3360.636214323184 -3110.999 10
f 72489//19107 72490//19107 72464//19107
vn 0 0 -0.012537053425369595
f 72462//19108 72461//19108 72487//19108
f 72464//19108 72463//19108 72489//19108
v 3363.170712050713 -3110.999 0
v 3463.990604554772 -3110.999 0
vn 0 0 -0.10081989252459848
f 72491//19109 72492//19109 72466//19109
v 3363.170712050713 -3110.999 10
v 3463.990604554772 -3110.999 10
f 72493//19109 72494//19109 72468//19109
vn 0 0 -0.10081458521301098
f 72466//19110 72465//19110 72491//19110
f 72468//19110 72467//19110 72493//19110
v 3464.3598476162665 -3110.999 0
v 3504.536361467074 -3110.999 0
vn 0 0 -0.04017651385899266
f 72495//19111 72496//19111 72470//19111
v 3464.3598476162665 -3110.999 10
v 3504.536361467074 -3110.999 10
f 72497//19111 72498//19111 72472//19111
vn 0 0 -0.040173942708552624
f 72470//19112 72469//19112 72495//19112
f 72472//19112 72471//19112 72497//19112
v 3507.2140245085902 -3110.999 0
v 3842.5201720607865 -3110.999 0
f 72499//17914 72500//17914 72474//17914
v 3507.2140245085902 -3110.999 10
v 3842.5201720607865 -3110.999 10
f 72501//17914 72502//17914 72476//17914
f 72474//17915 72473//17915 72499//17915
f 72476//17915 72475//17915 72501//17915
v 3884.0201720607865 -3110.999 0
vn 0 0 -0.03844537206861902
f 21819//19113 72503//19113 72478//19113
v 3884.0201720607865 -3110.999 10
f 21820//19113 72504//19113 72480//19113
vn 0 0 -0.038445736038853595
f 72478//19114 72477//19114 21819//19114
f 72480//19114 72479//19114 21820//19114
v 3887.0744360297654 -3110.999 0
v 3945.5315 -3110.999 0
vn 0 0 -0.05845706398214396
f 72505//19115 72506//19115 72481//19115
v 3887.0744360297654 -3110.999 10
v 3945.5315 -3110.999 10
f 72507//19115 72508//19115 72482//19115
vn 0 0 -0.05845670001190938
f 72481//19116 21605//19116 72505//19116
f 72482//19116 21606//19116 72507//19116
v 3949.4685 -3110.999 0
v 4880.343474246107 -3110.999 0
vn 0 0 -0.9308749744357511
f 72509//19117 72510//19117 72484//19117
v 3949.4685 -3110.999 10
v 4880.343474246107 -3110.999 10
f 72511//19117 72512//19117 72486//19117
vn 0 0 -0.9308749733434515
f 72484//19118 72483//19118 72509//19118
f 72486//19118 72485//19118 72511//19118
v 3348.1 -3110.949124750556 0
v 3360.594364019771 -3110.949124750556 0
f 72513//18707 72514//18707 72488//18707
v 3348.1 -3110.949124750556 10
v 3360.594364019771 -3110.949124750556 10
f 72515//18707 72516//18707 72490//18707
f 72488//18708 72487//18708 72513//18708
f 72490//18708 72489//18708 72515//18708
v 3363.188865156937 -3110.949124750556 0
f 72517//18709 22615//18709 72492//18709
v 3363.188865156937 -3110.949124750556 10
f 72518//18709 22616//18709 72494//18709
f 72492//18710 72491//18710 72517//18710
f 72494//18710 72493//18710 72518//18710
v 3504.578211770487 -3110.949124750556 0
f 22615//18711 72519//18711 72496//18711
v 3504.578211770487 -3110.949124750556 10
f 22616//18711 72520//18711 72498//18711
f 72496//18712 72495//18712 22615//18712
f 72498//18712 72497//18712 22616//18712
v 3507.1958714023663 -3110.949124750556 0
v 3842.5201720607865 -3110.949124750556 0
f 72521//18713 72522//18713 72500//18713
v 3507.1958714023663 -3110.949124750556 10
v 3842.5201720607865 -3110.949124750556 10
f 72523//18713 72524//18713 72502//18713
f 72500//18714 72499//18714 72521//18714
f 72502//18714 72501//18714 72523//18714
v 3845.556646893776 -3110.949124750556 0
v 3884.0201720607865 -3110.949124750556 0
vn 0 0 -1.9183779121860074
f 72525//19119 72526//19119 72503//19119
v 3845.556646893776 -3110.949124750556 10
v 3884.0201720607865 -3110.949124750556 10
f 72527//19119 72528//19119 72504//19119
vn 0 0 -1.9174725214849104
f 72503//19120 21819//19120 72525//19120
f 72504//19120 21820//19120 72527//19120
v 3887.0562829235414 -3110.949124750556 0
v 3945.5315 -3110.949124750556 0
vn 0 0 -2.9164660379588057
f 72529//19121 72530//19121 72506//19121
v 3887.0562829235414 -3110.949124750556 10
v 3945.5315 -3110.949124750556 10
f 72531//19121 72532//19121 72508//19121
vn 0 0 -2.915560647257709
f 72506//19122 72505//19122 72529//19122
f 72508//19122 72507//19122 72531//19122
v 3949.4685 -3110.949124750556 0
v 4880.343528724806 -3110.949124750556 0
vn 0 0 -46.427624258496216
f 72533//19123 72534//19123 72510//19123
v 3949.4685 -3110.949124750556 10
v 4880.343528724806 -3110.949124750556 10
f 72535//19123 72536//19123 72512//19123
vn 0 0 -46.42762154135752
f 72510//19124 72509//19124 72533//19124
f 72512//19124 72511//19124 72535//19124
v 3348.1 -3110.729613321709 0
f 72537//18721 22765//18721 72514//18721
v 3348.1 -3110.729613321709 10
f 72538//18721 22766//18721 72516//18721
f 72514//18722 72513//18722 72537//18722
f 72516//18722 72515//18722 72538//18722
v 3363.2687607831185 -3110.729613321709 0
v 3504.7624037294718 -3110.729613321709 0
f 72539//18723 72540//18723 72519//18723
v 3363.2687607831185 -3110.729613321709 10
v 3504.7624037294718 -3110.729613321709 10
f 72541//18723 72542//18723 72520//18723
f 72519//18724 72517//18724 72539//18724
f 72520//18724 72518//18724 72541//18724
v 3507.1159757761848 -3110.729613321709 0
v 3842.5201720607865 -3110.729613321709 0
f 72543//18725 72544//18725 72522//18725
v 3507.1159757761848 -3110.729613321709 10
v 3842.5201720607865 -3110.729613321709 10
f 72545//18725 72546//18725 72524//18725
f 72522//18726 72521//18726 72543//18726
f 72524//18726 72523//18726 72545//18726
v 3845.4767512675944 -3110.729613321709 0
v 3884.0201720607865 -3110.729613321709 0
vn 0 0 -8.460721370964754
f 72547//19125 72548//19125 72526//19125
v 3845.4767512675944 -3110.729613321709 10
v 3884.0201720607865 -3110.729613321709 10
f 72549//19125 72550//19125 72528//19125
vn 0 0 -8.443183367903028
f 72526//19126 72525//19126 72547//19126
f 72528//19126 72527//19126 72549//19126
v 3886.97638729736 -3110.729613321709 0
v 3945.5315 -3110.729613321709 0
vn 0 0 -12.853516455653628
f 72551//19127 72552//19127 72530//19127
v 3886.97638729736 -3110.729613321709 10
v 3945.5315 -3110.729613321709 10
f 72553//19127 72554//19127 72532//19127
vn 0 0 -12.8359784525919
f 72530//19128 72529//19128 72551//19128
f 72532//19128 72531//19128 72553//19128
v 3949.4685 -3110.729613321709 0
v 4880.343768496984 -3110.729613321709 0
vn 0 0 -204.33776026610724
f 72555//19129 72556//19129 72534//19129
v 3949.4685 -3110.729613321709 10
v 4880.343768496984 -3110.729613321709 10
f 72557//19129 72558//19129 72536//19129
vn 0 0 -204.3377076333738
f 72534//19130 72533//19130 72555//19130
f 72536//19130 72535//19130 72557//19130
v 3348.1 -3110.6757380722656 0
v 3360.4101720607864 -3110.6757380722656 0
vn 0 0 -0.6632135904677168
f 72559//19131 72560//19131 22765//19131
v 3348.1 -3110.6757380722656 10
v 3360.4101720607864 -3110.6757380722656 10
f 72561//19131 72562//19131 22766//19131
f 22765//19131 72537//19131 72559//19131
f 22766//19131 72538//19131 72561//19131
v 3363.2883697702796 -3110.6757380722656 0
v 3504.8076104314096 -3110.6757380722656 0
vn 0 0 -7.624384391678141
f 72563//19132 72564//19132 72540//19132
v 3363.2883697702796 -3110.6757380722656 10
v 3504.8076104314096 -3110.6757380722656 10
f 72565//19132 72566//19132 72542//19132
vn 0 0 -7.62300530840936
f 72540//19133 72539//19133 72563//19133
f 72542//19133 72541//19133 72565//19133
v 3842.5201720607865 -3110.6757380722656 0
vn 0 0 -18.071041178316175
f 21031//19134 72567//19134 72544//19134
v 3842.5201720607865 -3110.6757380722656 10
f 21032//19134 72568//19134 72546//19134
vn 0 0 -18.069984739241537
f 72544//19135 72543//19135 21031//19135
f 72546//19135 72545//19135 21032//19135
v 3845.4571422804333 -3110.6757380722656 0
v 3884.0201720607865 -3110.6757380722656 0
vn 0 0 -2.0775928487150246
f 72569//19136 72570//19136 72548//19136
v 3845.4571422804333 -3110.6757380722656 10
v 3884.0201720607865 -3110.6757380722656 10
f 72571//19136 72572//19136 72550//19136
vn 0 0 -2.0765364096403873
f 72548//19137 72547//19137 72569//19137
f 72550//19137 72549//19137 72571//19137
v 3886.956778310199 -3110.6757380722656 0
v 3945.5315 -3110.6757380722656 0
vn 0 0 -3.155727742123722
f 72573//19138 72574//19138 72552//19138
v 3886.956778310199 -3110.6757380722656 10
v 3945.5315 -3110.6757380722656 10
f 72575//19138 72576//19138 72554//19138
vn 0 0 -3.154671303049085
f 72552//19139 72551//19139 72573//19139
f 72554//19139 72553//19139 72575//19139
v 3949.4685 -3110.6757380722656 0
v 4880.343827344881 -3110.6757380722656 0
vn 0 0 -50.15114046153843
f 72577//19140 72578//19140 72556//19140
v 3949.4685 -3110.6757380722656 10
v 4880.343827344881 -3110.6757380722656 10
f 72579//19140 72580//19140 72558//19140
vn 0 0 -50.151137291093306
f 72556//19141 72555//19141 72577//19141
f 72558//19141 72557//19141 72579//19141
v 3348.1 -3110.4613866782906 0
v 3360.4101720607864 -3110.4613866782906 0
vn 0 0 -2.638702541301607
f 72581//19142 72582//19142 72560//19142
v 3348.1 -3110.4613866782906 10
v 3360.4101720607864 -3110.4613866782906 10
f 72583//19142 72584//19142 72562//19142
f 72560//19142 72559//19142 72581//19142
f 72562//19142 72561//19142 72583//19142
v 3363.36638729736 -3110.4613866782906 0
v 3504.987472607036 -3110.4613866782906 0
vn 0 0 -30.356677052380626
f 72585//19143 72586//19143 72564//19143
v 3363.36638729736 -3110.4613866782906 10
v 3504.987472607036 -3110.4613866782906 10
f 72587//19143 72588//19143 72566//19143
vn 0 0 -30.334846509995817
f 72564//19144 72563//19144 72585//19144
f 72566//19144 72565//19144 72587//19144
v 3506.725099283986 -3110.4613866782906 0
v 3842.5201720607865 -3110.4613866782906 0
vn 0 0 -71.97814193964169
f 72589//19145 72590//19145 72567//19145
v 3506.725099283986 -3110.4613866782906 10
v 3842.5201720607865 -3110.4613866782906 10
f 72591//19145 72592//19145 72568//19145
vn 0 0 -71.8985602323992
f 72567//19146 21031//19146 72589//19146
f 72568//19146 21032//19146 72591//19146
v 3845.3791247533527 -3110.4613866782906 0
vn 0 0 -8.28276235500212
f 72593//19147 21613//19147 72570//19147
v 3845.3791247533527 -3110.4613866782906 10
f 72594//19147 21614//19147 72572//19147
vn 0 0 -8.266039189317901
f 72570//19148 72569//19148 72593//19148
f 72572//19148 72571//19148 72594//19148
v 3886.8787607831187 -3110.4613866782906 0
v 3945.5315 -3110.4613866782906 0
vn 0 0 -12.572296411590308
f 72595//19149 72596//19149 72574//19149
v 3886.8787607831187 -3110.4613866782906 10
v 3945.5315 -3110.4613866782906 10
f 72597//19149 72598//19149 72576//19149
vn 0 0 -12.555573245906187
f 72574//19150 72573//19150 72595//19150
f 72576//19150 72575//19150 72597//19150
v 3949.4685 -3110.4613866782906 0
v 4880.344061480756 -3110.4613866782906 0
vn 0 0 -199.534474220655
f 72599//19151 72600//19151 72578//19151
v 3949.4685 -3110.4613866782906 10
v 4880.344061480756 -3110.4613866782906 10
f 72601//19151 72602//19151 72580//19151
vn 0 0 -199.53442403330382
f 72578//19152 72577//19152 72599//19152
f 72580//19152 72579//19152 72601//19152
v 3348.1 -3110.4603866782904 0
v 3360.4101720607864 -3110.4603866782904 0
vn 0 0 -0.01231017206329441
f 72603//19153 72604//19153 72582//19153
v 3348.1 -3110.4603866782904 10
v 3360.4101720607864 -3110.4603866782904 10
f 72605//19153 72606//19153 72584//19153
f 72582//19153 72581//19153 72603//19153
f 72584//19153 72583//19153 72605//19153
v 3363.3667512675943 -3110.4603866782904 0
v 3504.9883117066674 -3110.4603866782904 0
vn 0 0 -0.14162156046792526
f 72607//19154 72608//19154 72586//19154
v 3363.3667512675943 -3110.4603866782904 10
v 3504.9883117066674 -3110.4603866782904 10
f 72609//19154 72610//19154 72588//19154
vn 0 0 -0.14162108533852835
f 72586//19155 72585//19155 72607//19155
f 72588//19155 72587//19155 72609//19155
v 3506.723367233178 -3110.4603866782904 0
f 72611//18062 21827//18062 72590//18062
v 3506.723367233178 -3110.4603866782904 10
f 72612//18062 21828//18062 72592//18062
f 72590//18063 72589//18063 72611//18063
f 72592//18063 72591//18063 72612//18063
v 3845.3787607831187 -3110.4603866782904 0
v 3884.021011160418 -3110.4603866782904 0
vn 0 0 -0.03864225038517167
f 72613//19156 72614//19156 21613//19156
v 3845.3787607831187 -3110.4603866782904 10
v 3884.021011160418 -3110.4603866782904 10
f 72615//19156 72616//19156 21614//19156
vn 0 0 -0.03864104731530606
f 21613//19157 72593//19157 72613//19157
f 21614//19157 72594//19157 72615//19157
v 3886.878396812884 -3110.4603866782904 0
v 3945.5315 -3110.4603866782904 0
vn 0 0 -0.05865310319906511
f 72617//19158 72618//19158 72596//19158
v 3886.878396812884 -3110.4603866782904 10
v 3945.5315 -3110.4603866782904 10
f 72619//19158 72620//19158 72598//19158
f 72596//19058 72595//19058 72617//19058
f 72598//19058 72597//19058 72619//19058
v 3949.4685 -3110.4603866782904 0
v 4880.344062573055 -3110.4603866782904 0
vn 0 0 -0.9308755627626998
f 72621//19159 72622//19159 72600//19159
v 3949.4685 -3110.4603866782904 10
v 4880.344062573055 -3110.4603866782904 10
f 72623//19159 72624//19159 72602//19159
vn 0 0 -0.9308755616704003
f 72600//19160 72599//19160 72621//19160
f 72602//19160 72601//19160 72623//19160
v 3348.1 -3110.3241831941205 0
v 3360.4101720607864 -3110.3241831941205 0
vn 0 0 -1.6766883254110936
f 72625//19161 72626//19161 72604//19161
v 3348.1 -3110.3241831941205 10
v 3360.4101720607864 -3110.3241831941205 10
f 72627//19161 72628//19161 72606//19161
f 72604//19161 72603//19161 72625//19161
f 72606//19161 72605//19161 72627//19161
v 3363.416325281635 -3110.3241831941205 0
vn 0 0 -19.29816427570654
f 72629//19162 21035//19162 72608//19162
v 3363.416325281635 -3110.3241831941205 10
f 72630//19162 21036//19162 72610//19162
vn 0 0 -19.28934996539151
f 72608//19163 72607//19163 72629//19163
f 72610//19163 72609//19163 72630//19163
v 3506.4874558784277 -3110.3241831941205 0
v 3842.634460354119 -3110.3241831941205 0
vn 0 0 -45.7843932028918
f 72631//19164 72632//19164 21827//19164
v 3506.4874558784277 -3110.3241831941205 10
v 3842.634460354119 -3110.3241831941205 10
f 72633//19164 72634//19164 21828//19164
vn 0 0 -45.73669479066783
f 21827//19165 72611//19165 72631//19165
f 21828//19165 72612//19165 72633//19165
v 3845.3291867690773 -3110.3241831941205 0
v 3884.13529945375 -3110.3241831941205 0
vn 0 0 -5.285527754745389
f 72635//19166 72636//19166 72614//19166
v 3845.3291867690773 -3110.3241831941205 10
v 3884.13529945375 -3110.3241831941205 10
f 72637//19166 72638//19166 72616//19166
vn 0 0 -5.263209137556969
f 72614//19167 72613//19167 72635//19167
f 72616//19167 72615//19167 72637//19167
v 3886.828822798843 -3110.3241831941205 0
v 3945.5315 -3110.3241831941205 0
vn 0 0 -7.995509164903409
f 72639//19168 72640//19168 72618//19168
v 3886.828822798843 -3110.3241831941205 10
v 3945.5315 -3110.3241831941205 10
f 72641//19168 72642//19168 72620//19168
vn 0 0 -7.988757011466685
f 72618//19169 72617//19169 72639//19169
f 72620//19169 72619//19169 72641//19169
v 3949.4685 -3110.3241831941205 0
v 4880.344211348024 -3110.3241831941205 0
vn 0 0 -126.78851521481172
f 72643//19170 72644//19170 72622//19170
v 3949.4685 -3110.3241831941205 10
v 4880.344211348024 -3110.3241831941205 10
f 72645//19170 72646//19170 72624//19170
vn 0 0 -126.78849495114262
f 72622//19171 72621//19171 72643//19171
f 72624//19171 72623//19171 72645//19171
v 3348.1 -3110.191 0
v 3360.4101720607864 -3110.191 0
f 72647//18771 72648//18771 72626//18771
v 3348.1 -3110.191 10
v 3360.4101720607864 -3110.191 10
f 72649//18771 72650//18771 72628//18771
f 72626//18771 72625//18771 72647//18771
f 72628//18771 72627//18771 72649//18771
v 3505.857919427494 -3110.191 0
f 22755//18772 72651//18772 21035//18772
v 3505.857919427494 -3110.191 10
f 22756//18772 72652//18772 21036//18772
f 21035//18773 72629//18773 22755//18773
f 21036//18773 72630//18773 22756//18773
v 3506.2567758194964 -3110.191 0
v 3842.746214323184 -3110.191 0
f 72653//18774 72654//18774 72632//18774
v 3506.2567758194964 -3110.191 10
v 3842.746214323184 -3110.191 10
f 72655//18774 72656//18774 72634//18774
f 72632//18775 72631//18775 72653//18775
f 72634//18775 72633//18775 72655//18775
v 3845.280712050713 -3110.191 0
v 3884.2470534228155 -3110.191 0
vn 0 0 -5.189661807132115
f 72657//19172 72658//19172 72636//19172
v 3845.280712050713 -3110.191 10
v 3884.2470534228155 -3110.191 10
f 72659//19172 72660//19172 72638//19172
vn 0 0 -5.168322038750498
f 72636//19173 72635//19173 72657//19173
f 72638//19173 72637//19173 72659//19173
v 3886.7803480804787 -3110.191 0
v 3945.5315 -3110.191 0
vn 0 0 -7.824666070909259
f 72661//19174 72662//19174 72640//19174
v 3886.7803480804787 -3110.191 10
v 3945.5315 -3110.191 10
f 72663//19174 72664//19174 72642//19174
vn 0 0 -7.818210053083429
f 72640//19175 72639//19175 72661//19175
f 72642//19175 72641//19175 72663//19175
v 3949.4685 -3110.191 0
v 4880.344356823933 -3110.191 0
vn 0 0 -123.97701994160579
f 72665//19176 72666//19176 72644//19176
v 3949.4685 -3110.191 10
v 4880.344356823933 -3110.191 10
f 72667//19176 72668//19176 72646//19176
vn 0 0 -123.97700056665963
f 72644//19177 72643//19177 72665//19177
f 72646//19177 72645//19177 72667//19177
v 3348.1 -3110.1371247505563 0
v 3360.4101720607864 -3110.1371247505563 0
f 72669//19131 72670//19131 72648//19131
v 3348.1 -3110.1371247505563 10
v 3360.4101720607864 -3110.1371247505563 10
f 72671//19131 72672//19131 72650//19131
f 72648//19131 72647//19131 72669//19131
f 72650//19131 72649//19131 72671//19131
v 3363.4451910128387 -3110.1371247505563 0
vn 0 0 -7.688982403799716
f 72673//19178 21033//19178 72651//19178
v 3363.4451910128387 -3110.1371247505563 10
f 72674//19178 21034//19178 72652//19178
vn 0 0 -7.671464828199421
f 72651//19179 22755//19179 72673//19179
f 72652//19179 22756//19179 72674//19179
v 3842.791421025122 -3110.1371247505563 0
vn 0 0 -18.135915307930496
f 21033//19180 72675//19180 72654//19180
v 3842.791421025122 -3110.1371247505563 10
f 21034//19180 72676//19180 72656//19180
vn 0 0 -18.12845243450145
f 72654//19181 72653//19181 21033//19181
f 72656//19181 72655//19181 21034//19181
v 3845.2611030635517 -3110.1371247505563 0
v 3884.2922601247533 -3110.1371247505563 0
vn 0 0 -2.1028133227420573
f 72677//19182 72678//19182 72658//19182
v 3845.2611030635517 -3110.1371247505563 10
v 3884.2922601247533 -3110.1371247505563 10
f 72679//19182 72680//19182 72660//19182
vn 0 0 -2.0993213613239776
f 72658//19183 72657//19183 72677//19183
f 72660//19183 72659//19183 72679//19183
v 3886.7607390933176 -3110.1371247505563 0
v 3945.5315 -3110.1371247505563 0
vn 0 0 -3.1662894038339133
f 72681//19184 72682//19184 72662//19184
v 3886.7607390933176 -3110.1371247505563 10
v 3945.5315 -3110.1371247505563 10
f 72683//19184 72684//19184 72664//19184
vn 0 0 -3.165232964759276
f 72662//19185 72661//19185 72681//19185
f 72664//19185 72663//19185 72683//19185
v 3949.4685 -3110.1371247505563 0
v 4880.34441567183 -3110.1371247505563 0
vn 0 0 -50.15117215779955
f 72685//19186 72686//19186 72666//19186
v 3949.4685 -3110.1371247505563 10
v 4880.34441567183 -3110.1371247505563 10
f 72687//19186 72688//19186 72668//19186
vn 0 0 -50.151168987354424
f 72666//19187 72665//19187 72685//19187
f 72668//19187 72667//19187 72687//19187
v 3348.1 -3109.9877380722655 0
v 3360.4101720607864 -3109.9877380722655 0
vn 0 0 -1.8389757133483553
f 72689//19188 72690//19188 72670//19188
v 3348.1 -3109.9877380722655 10
v 3360.4101720607864 -3109.9877380722655 10
f 72691//19188 72692//19188 72672//19188
f 72670//19188 72669//19188 72689//19188
f 72672//19188 72671//19188 72691//19188
v 3363.390818708545 -3109.9877380722655 0
v 3842.9167713317784 -3109.9877380722655 0
vn 0 0 -71.6347892165871
f 72693//19189 72694//19189 72675//19189
v 3363.390818708545 -3109.9877380722655 10
v 3842.9167713317784 -3109.9877380722655 10
f 72695//19189 72696//19189 72676//19189
vn 0 0 -71.6079410527235
f 72675//19190 72673//19190 72693//19190
f 72676//19190 72674//19190 72695//19190
v 3845.2067307592583 -3109.9877380722655 0
v 3884.4176104314097 -3109.9877380722655 0
vn 0 0 -5.857583067080548
f 72697//19191 72698//19191 72678//19191
v 3845.2067307592583 -3109.9877380722655 10
v 3884.4176104314097 -3109.9877380722655 10
f 72699//19191 72700//19191 72680//19191
vn 0 0 -5.830734903217028
f 72678//19192 72677//19192 72697//19192
f 72680//19192 72679//19192 72699//19192
v 3945.5315 -3109.9877380722655 0
vn 0 0 -8.787691250397966
f 21607//19193 72701//19193 72682//19193
v 3945.5315 -3109.9877380722655 10
f 21608//19193 72702//19193 72684//19193
vn 0 0 -8.779568752468503
f 72682//19194 72681//19194 21607//19194
f 72684//19194 72683//19194 21608//19194
v 3949.4685 -3109.9877380722655 0
v 4880.3445788467925 -3109.9877380722655 0
vn 0 0 -139.0604853192303
f 72703//19195 72704//19195 72686//19195
v 3949.4685 -3109.9877380722655 10
v 4880.3445788467925 -3109.9877380722655 10
f 72705//19195 72706//19195 72688//19195
vn 0 0 -139.06046094306464
f 72686//19196 72685//19196 72703//19196
f 72688//19196 72687//19196 72705//19196
v 3348.1 -3109.9867380722653 0
v 3360.4101720607864 -3109.9867380722653 0
f 72707//19153 72708//19153 72690//19153
v 3348.1 -3109.9867380722653 10
v 3360.4101720607864 -3109.9867380722653 10
f 72709//19153 72710//19153 72692//19153
f 72690//19153 72689//19153 72707//19153
f 72692//19153 72691//19153 72709//19153
v 3363.3904547383104 -3109.9867380722653 0
v 3842.9176104314097 -3109.9867380722653 0
vn 0 0 -0.47952715579079186
f 72711//19197 72712//19197 72694//19197
v 3363.3904547383104 -3109.9867380722653 10
v 3842.9176104314097 -3109.9867380722653 10
f 72713//19197 72714//19197 72696//19197
vn 0 0 -0.4795259527209258
f 72694//19198 72693//19198 72711//19198
f 72696//19198 72695//19198 72713//19198
v 3884.418449531041 -3109.9867380722653 0
vn 0 0 -0.039212082750005726
f 21821//19199 72715//19199 72698//19199
v 3884.418449531041 -3109.9867380722653 10
f 21822//19199 72716//19199 72700//19199
vn 0 0 -0.03921087968013966
f 72698//19200 72697//19200 21821//19200
f 72700//19200 72699//19200 21822//19200
v 3886.704634738216 -3109.9867380722653 0
v 3945.5315 -3109.9867380722653 0
vn 0 0 -0.05882686527376856
f 72717//19201 72718//19201 72701//19201
v 3886.704634738216 -3109.9867380722653 10
v 3945.5315 -3109.9867380722653 10
f 72719//19201 72720//19201 72702//19201
f 72701//19000 21607//19000 72717//19000
f 72702//19000 21608//19000 72719//19000
v 3949.4685 -3109.9867380722653 0
v 4880.344579939091 -3109.9867380722653 0
vn 0 0 -0.9308760801287356
f 72721//19202 72722//19202 72704//19202
v 3949.4685 -3109.9867380722653 10
v 4880.344579939091 -3109.9867380722653 10
f 72723//19202 72724//19202 72706//19202
vn 0 0 -0.930876079036437
f 72704//19203 72703//19203 72721//19203
f 72706//19203 72705//19203 72723//19203
v 3348.1 -3109.6523866782904 0
vn 0 0 -4.1159231885946435
f 72725//19204 22763//19204 72708//19204
v 3348.1 -3109.6523866782904 10
f 72726//19204 22764//19204 72710//19204
f 72708//19204 72707//19204 72725//19204
f 72710//19204 72709//19204 72726//19204
v 3363.2687607831185 -3109.6523866782904 0
v 3843.1981645627775 -3109.6523866782904 0
vn 0 0 -160.4650651632642
f 72727//19205 72728//19205 72712//19205
v 3363.2687607831185 -3109.6523866782904 10
v 3843.1981645627775 -3109.6523866782904 10
f 72729//19205 72730//19205 72714//19205
vn 0 0 -160.33057295479927
f 72712//19206 72711//19206 72727//19206
f 72714//19206 72713//19206 72729//19206
v 3844.627253187078 -3109.6523866782904 0
v 3884.699003662409 -3109.6523866782904 0
vn 0 0 -13.398045630440544
f 72731//19207 72732//19207 72715//19207
v 3844.627253187078 -3109.6523866782904 10
v 3884.699003662409 -3109.6523866782904 10
f 72733//19207 72734//19207 72716//19207
vn 0 0 -13.110614525451956
f 72715//19208 21821//19208 72731//19208
f 72716//19208 21822//19208 72733//19208
v 3886.12552113627 -3109.6523866782904 0
v 3945.5315 -3109.6523866782904 0
vn 0 0 -19.862471843530678
f 72735//19209 72736//19209 72718//19209
v 3886.12552113627 -3109.6523866782904 10
v 3945.5315 -3109.6523866782904 10
f 72737//19209 72738//19209 72720//19209
vn 0 0 -19.668844403450176
f 72718//19210 72717//19210 72735//19210
f 72720//19210 72719//19210 72737//19210
v 3949.4685 -3109.6523866782904 0
v 4880.344945150881 -3109.6523866782904 0
vn 0 0 -311.2398370545824
f 72739//19211 72740//19211 72722//19211
v 3949.4685 -3109.6523866782904 10
v 4880.344945150881 -3109.6523866782904 10
f 72741//19211 72742//19211 72724//19211
vn 0 0 -311.2397149455112
f 72722//19212 72721//19212 72739//19212
f 72724//19212 72723//19212 72741//19212
v 3348.1 -3109.6361831941203 0
v 3360.4237683983774 -3109.6361831941203 0
vn 0 0 -0.19968798615898462
f 72743//19213 72744//19213 22763//19213
v 3348.1 -3109.6361831941203 10
v 3360.4237683983774 -3109.6361831941203 10
f 72745//19213 72746//19213 22764//19213
vn 0 0 -0.1994676781180572
f 22763//19214 72725//19214 72743//19214
f 22764//19214 72726//19214 72745//19214
v 3363.2628631971893 -3109.6361831941203 0
v 3843.2117609003685 -3109.6361831941203 0
vn 0 0 -7.776844366386349
f 72747//19215 72748//19215 72728//19215
v 3363.2628631971893 -3109.6361831941203 10
v 3843.2117609003685 -3109.6361831941203 10
f 72749//19215 72750//19215 72730//19215
vn 0 0 -7.7765284969051764
f 72728//19216 72727//19216 72747//19216
f 72730//19216 72729//19216 72749//19216
v 3844.599187929236 -3109.6361831941203 0
vn 0 0 -0.6499770374969809
f 72751//19217 21611//19217 72732//19217
v 3844.599187929236 -3109.6361831941203 10
f 72752//19217 21612//19217 72734//19217
vn 0 0 -0.6493019744948784
f 72732//19218 72731//19218 72751//19218
f 72734//19218 72733//19218 72752//19218
v 3886.097455878428 -3109.6361831941203 0
v 3945.5315 -3109.6361831941203 0
vn 0 0 -0.9630385930884181
f 72753//19219 72754//19219 72736//19219
v 3886.097455878428 -3109.6361831941203 10
v 3945.5315 -3109.6361831941203 10
f 72755//19219 72756//19219 72738//19219
vn 0 0 -0.9625838381272429
f 72736//19220 72735//19220 72753//19220
f 72738//19220 72737//19220 72755//19220
v 3949.4685 -3109.6361831941203 0
v 4880.344962849936 -3109.6361831941203 0
vn 0 0 -15.083442030099741
f 72757//19221 72758//19221 72740//19221
v 3949.4685 -3109.6361831941203 10
v 4880.344962849936 -3109.6361831941203 10
f 72759//19221 72760//19221 72742//19221
vn 0 0 -15.083441743313395
f 72740//19222 72739//19222 72757//19222
f 72742//19222 72741//19222 72759//19222
v 3348.1 -3109.63518319412 0
v 3360.4246074980088 -3109.63518319412 0
vn 0 0 -0.012324607500519698
f 72761//19223 72762//19223 72744//19223
v 3348.1 -3109.63518319412 10
v 3360.4246074980088 -3109.63518319412 10
f 72763//19223 72764//19223 72746//19223
vn 0 0 -0.012323768400888207
f 72744//19224 72743//19224 72761//19224
f 72746//19224 72745//19224 72763//19224
v 3363.262499226955 -3109.63518319412 0
vn 0 0 -0.47995010087082374
f 72765//19225 21825//19225 72748//19225
v 3363.262499226955 -3109.63518319412 10
f 72766//19225 21826//19225 72750//19225
vn 0 0 -0.4799488978009577
f 72748//19226 72747//19226 72765//19226
f 72750//19226 72749//19226 72766//19226
v 3844.597455878428 -3109.63518319412 0
v 3884.7182712818208 -3109.63518319412 0
vn 0 0 -0.04012081541156664
f 72767//19227 72768//19227 21611//19227
v 3844.597455878428 -3109.63518319412 10
v 3884.7182712818208 -3109.63518319412 10
f 72769//19227 72770//19227 21612//19227
vn 0 0 -0.04011341207893602
f 21611//19228 72751//19228 72767//19228
f 21612//19228 72752//19228 72769//19228
v 3886.09572382762 -3109.63518319412 0
v 3945.5315 -3109.63518319412 0
vn 0 0 -0.059435776184488635
f 72771//19229 72772//19229 72754//19229
v 3886.09572382762 -3109.63518319412 10
v 3945.5315 -3109.63518319412 10
f 72773//19229 72774//19229 72756//19229
f 72754//18972 72753//18972 72771//18972
f 72756//18972 72755//18972 72773//18972
v 3949.4685 -3109.63518319412 0
v 4880.344963942235 -3109.63518319412 0
vn 0 0 -0.9308764641318797
f 72775//19230 72776//19230 72758//19230
v 3949.4685 -3109.63518319412 10
v 4880.344963942235 -3109.63518319412 10
f 72777//19230 72778//19230 72760//19230
vn 0 0 -0.9308764630395802
f 72758//19231 72757//19231 72775//19231
f 72760//19231 72759//19231 72777//19231
v 3348.1 -3109.551875249444 0
v 3360.4945111636607 -3109.551875249444 0
vn 0 0 -1.0325612503096524
f 72779//19232 72780//19232 72762//19232
v 3348.1 -3109.551875249444 10
v 3360.4945111636607 -3109.551875249444 10
f 72781//19232 72782//19232 72764//19232
vn 0 0 -1.0267377195988616
f 72762//19233 72761//19233 72779//19233
f 72764//19233 72763//19233 72781//19233
v 3363.2321776148146 -3109.551875249444 0
v 3843.685062832071 -3109.551875249444 0
vn 0 0 -40.02554238115544
f 72783//19234 72784//19234 21825//19234
v 3363.2321776148146 -3109.551875249444 10
v 3843.685062832071 -3109.551875249444 10
f 72785//19234 72786//19234 21826//19234
vn 0 0 -39.98365644249309
f 21825//19235 72765//19235 72783//19235
f 21826//19235 72766//19235 72785//19235
v 3844.4531622855748 -3109.551875249444 0
v 3885.1907341138913 -3109.551875249444 0
vn 0 0 -3.39376338011235
f 72787//19236 72788//19236 72768//19236
v 3844.4531622855748 -3109.551875249444 10
v 3885.1907341138913 -3109.551875249444 10
f 72789//19236 72790//19236 72770//19236
vn 0 0 -3.342382669986185
f 72768//19237 72767//19237 72787//19237
f 72770//19237 72769//19237 72789//19237
v 3885.951430234767 -3109.551875249444 0
v 3945.5315 -3109.551875249444 0
vn 0 0 -4.963493155800663
f 72791//19238 72792//19238 72772//19238
v 3885.951430234767 -3109.551875249444 10
v 3945.5315 -3109.551875249444 10
f 72793//19238 72794//19238 72774//19238
vn 0 0 -4.951472353150144
f 72772//19239 72771//19239 72791//19239
f 72774//19239 72773//19239 72793//19239
v 3949.4685 -3109.551875249444 0
v 4880.345054939444 -3109.551875249444 0
vn 0 0 -77.5494125391808
f 72795//19240 72796//19240 72776//19240
v 3949.4685 -3109.551875249444 10
v 4880.345054939444 -3109.551875249444 10
f 72797//19240 72798//19240 72778//19240
vn 0 0 -77.54940495839038
f 72776//19241 72775//19241 72795//19241
f 72778//19241 72777//19241 72797//19241
v 3348.1 -3109.449124750556 0
v 3360.5807290693806 -3109.449124750556 0
vn 0 0 -1.2824011383632294
f 72799//19242 72800//19242 72780//19242
v 3348.1 -3109.449124750556 10
v 3360.5807290693806 -3109.449124750556 10
f 72801//19242 72802//19242 72782//19242
vn 0 0 -1.2735422055374446
f 72780//19243 72779//19243 72799//19243
f 72782//19243 72781//19243 72801//19243
v 3363.1947794916637 -3109.449124750556 0
v 3463.6907341138913 -3109.449124750556 0
vn 0 0 -10.326009473646812
f 72803//19244 72804//19244 22895//19244
v 3363.1947794916637 -3109.449124750556 10
v 3463.6907341138913 -3109.449124750556 10
f 72805//19244 72806//19244 22898//19244
vn 0 0 -10.382042291530734
f 22895//19245 72783//19245 72803//19245
f 22898//19245 72785//19245 72805//19245
v 3464.451430234767 -3109.449124750556 0
v 3844.267789868369 -3109.449124750556 0
vn 0 0 -39.026320438127954
f 72807//19246 72808//19246 72784//19246
v 3464.451430234767 -3109.449124750556 10
v 3844.267789868369 -3109.449124750556 10
f 72809//19246 72810//19246 72786//19246
vn 0 0 -38.98473135665974
f 72784//19247 22895//19247 72807//19247
f 72786//19247 22898//19247 72809//19247
v 3844.275193200998 -3109.449124750556 0
vn 0 0 -4.263967734762086
f 72811//19248 21609//19248 72788//19248
v 3844.275193200998 -3109.449124750556 10
f 72812//19248 21610//19248 72790//19248
vn 0 0 -4.185805828840032
f 72788//19249 72787//19249 72811//19249
f 72790//19249 72789//19249 72812//19249
v 3945.5315 -3109.449124750556 0
vn 0 0 -6.140168304378799
f 21609//19250 72813//19250 72792//19250
v 3945.5315 -3109.449124750556 10
f 21610//19250 72814//19250 72794//19250
vn 0 0 -6.1218818921519
f 72792//19251 72791//19251 21609//19251
f 72794//19251 72793//19251 21610//19251
v 3949.4685 -3109.449124750556 0
v 4880.345167173741 -3109.449124750556 0
vn 0 0 -95.6480419551813
f 72815//19252 72816//19252 72796//19252
v 3949.4685 -3109.449124750556 10
v 4880.345167173741 -3109.449124750556 10
f 72817//19252 72818//19252 72798//19252
vn 0 0 -95.64803042305125
f 72796//19253 72795//19253 72815//19253
f 72798//19253 72797//19253 72817//19253
v 3348.1 -3109.448124750556 0
v 3360.581568169012 -3109.448124750556 0
vn 0 0 -0.012481568171554838
f 72819//19254 72820//19254 72800//19254
v 3348.1 -3109.448124750556 10
v 3360.581568169012 -3109.448124750556 10
f 72821//19254 72822//19254 72802//19254
vn 0 0 -0.012480729071923345
f 72800//19255 72799//19255 72819//19255
f 72802//19255 72801//19255 72821//19255
v 3363.194415521429 -3109.448124750556 0
v 3463.685062832071 -3109.448124750556 0
vn 0 0 -0.10049064733111428
f 72823//19256 72824//19256 72804//19256
v 3363.194415521429 -3109.448124750556 10
v 3463.685062832071 -3109.448124750556 10
f 72825//19256 72826//19256 72806//19256
vn 0 0 -0.10049595464270132
f 72804//19257 72803//19257 72823//19257
f 72806//19257 72805//19257 72825//19257
v 3464.4531622855748 -3109.448124750556 0
vn 0 0 -0.3798202989419949
f 72827//19258 21823//19258 72808//19258
v 3464.4531622855748 -3109.448124750556 10
f 72828//19258 21824//19258 72810//19258
vn 0 0 -0.37981635971098093
f 72808//19259 72807//19259 72827//19259
f 72810//19259 72809//19259 72828//19259
v 3945.5315 -3109.448124750556 0
vn 0 0 -0.10125803887043894
f 21823//19260 72829//19260 72813//19260
v 3945.5315 -3109.448124750556 10
f 21824//19260 72830//19260 72814//19260
vn 0 0 -0.10125630681963085
f 72813//19261 72811//19261 21823//19261
f 72814//19261 72812//19261 21824//19261
v 3949.4685 -3109.448124750556 0
v 4880.345168266041 -3109.448124750556 0
vn 0 0 -0.9308766684556853
f 72831//19262 72832//19262 72816//19262
v 3949.4685 -3109.448124750556 10
v 4880.345168266041 -3109.448124750556 10
f 72833//19262 72834//19262 72818//19262
vn 0 0 -0.9308766673633858
f 72816//19263 72815//19263 72831//19263
f 72818//19263 72817//19263 72833//19263
v 3348.1 -3109.36481680588 0
v 3360.651471834664 -3109.36481680588 0
vn 0 0 -1.0456373212059087
f 72835//19264 72836//19264 72820//19264
v 3348.1 -3109.36481680588 10
v 3360.651471834664 -3109.36481680588 10
f 72837//19264 72838//19264 72822//19264
vn 0 0 -1.0398137904951177
f 72820//19265 72819//19265 72835//19265
f 72822//19265 72821//19265 72837//19265
v 3363.1640939092895 -3109.36481680588 0
vn 0 0 -8.334835410332111
f 72839//19266 22911//19266 72824//19266
v 3363.1640939092895 -3109.36481680588 10
f 72840//19266 22912//19266 72826//19266
vn 0 0 -8.371669286621172
f 72824//19267 72823//19267 72839//19267
f 72826//19267 72825//19267 72840//19267
v 3464.597455878428 -3109.36481680588 0
v 3945.5315 -3109.36481680588 0
vn 0 0 -40.06562674053662
f 72841//19268 72842//19268 72829//19268
v 3464.597455878428 -3109.36481680588 10
v 3945.5315 -3109.36481680588 10
f 72843//19268 72844//19268 72830//19268
vn 0 0 -40.07764754318714
f 72829//19269 72827//19269 72841//19269
f 72830//19269 72828//19269 72843//19269
v 3949.4685 -3109.36481680588 0
v 4880.345259263249 -3109.36481680588 0
vn 0 0 -77.54942956097709
f 72845//19270 72846//19270 72832//19270
v 3949.4685 -3109.36481680588 10
v 4880.345259263249 -3109.36481680588 10
f 72847//19270 72848//19270 72834//19270
vn 0 0 -77.54942198018666
f 72832//19271 72831//19271 72845//19271
f 72834//19271 72833//19271 72847//19271
v 3348.1 -3109.1787380722653 0
v 3360.8076104314096 -3109.1787380722653 0
vn 0 0 -2.3646160563433996
f 72849//19272 72850//19272 72836//19272
v 3348.1 -3109.1787380722653 10
v 3360.8076104314096 -3109.1787380722653 10
f 72851//19272 72852//19272 72838//19272
vn 0 0 -2.3355619839926156
f 72836//19273 72835//19273 72849//19273
f 72838//19273 72837//19273 72851//19273
v 3463.056461403254 -3109.1787380722653 0
vn 0 0 -18.600447817803826
f 22757//19274 72853//19274 22911//19274
v 3463.056461403254 -3109.1787380722653 10
f 22758//19274 72854//19274 22912//19274
vn 0 0 -18.616899313384195
f 22911//19275 72839//19275 22757//19275
f 22912//19275 72840//19275 22758//19275
v 3464.919753699256 -3109.1787380722653 0
v 3945.5315 -3109.1787380722653 0
vn 0 0 -89.43162511190647
f 72855//19276 72856//19276 72842//19276
v 3464.919753699256 -3109.1787380722653 10
v 3945.5315 -3109.1787380722653 10
f 72857//19276 72858//19276 72844//19276
vn 0 0 -89.4915978822529
f 72842//19277 72841//19277 72855//19277
f 72844//19277 72843//19277 72857//19277
v 3949.4685 -3109.1787380722653 0
v 4880.345462516918 -3109.1787380722653 0
vn 0 0 -173.21640633608115
f 72859//19278 72860//19278 72846//19278
v 3949.4685 -3109.1787380722653 10
v 4880.345462516918 -3109.1787380722653 10
f 72861//19278 72862//19278 72848//19278
vn 0 0 -173.2163685148959
f 72846//19279 72845//19279 72859//19279
f 72848//19279 72847//19279 72861//19279
v 3348.1 -3109.0132619277347 0
v 3360.946461403254 -3109.0132619277347 0
vn 0 0 -2.1257829038723943
f 72863//19280 72864//19280 72850//19280
v 3348.1 -3109.0132619277347 10
v 3360.946461403254 -3109.0132619277347 10
f 72865//19280 72866//19280 72852//19280
vn 0 0 -2.102806380387235
f 72850//19281 72849//19281 72863//19281
f 72852//19281 72851//19281 72865//19281
v 3362.809753699256 -3109.0132619277347 0
v 3462.9176104314097 -3109.0132619277347 0
vn 0 0 -16.565462169264244
f 72867//19282 72868//19282 72853//19282
v 3362.809753699256 -3109.0132619277347 10
v 3462.9176104314097 -3109.0132619277347 10
f 72869//19282 72870//19282 72854//19282
vn 0 0 -16.54101106368261
f 72853//19283 22757//19283 72867//19283
f 72854//19283 22758//19283 72869//19283
v 3945.5315 -3109.0132619277347 0
vn 0 0 -79.48235116492688
f 22896//19284 72871//19284 72856//19284
v 3945.5315 -3109.0132619277347 10
f 22897//19284 72872//19284 72858//19284
vn 0 0 -79.52977879399367
f 72856//19285 72855//19285 22896//19285
f 72858//19285 72857//19285 22897//19285
v 3949.4685 -3109.0132619277347 0
v 4880.345643266393 -3109.0132619277347 0
vn 0 0 -154.0379606994354
f 72873//19286 72874//19286 72860//19286
v 3949.4685 -3109.0132619277347 10
v 4880.345643266393 -3109.0132619277347 10
f 72875//19286 72876//19286 72862//19286
vn 0 0 -154.03793078970907
f 72860//19287 72859//19287 72873//19287
f 72862//19287 72861//19287 72875//19287
v 3348.1 -3108.82718319412 0
vn 0 0 -2.4195073416961494
f 72877//19288 22761//19288 72864//19288
v 3348.1 -3108.82718319412 10
f 72878//19288 22762//19288 72866//19288
vn 0 0 -2.3904532693453655
f 72864//19289 72863//19289 72877//19289
f 72866//19289 72865//19289 72878//19289
v 3362.4874558784277 -3108.82718319412 0
v 3462.761471834664 -3108.82718319412 0
vn 0 0 -18.65886190357885
f 72879//19290 72880//19290 72868//19290
v 3362.4874558784277 -3108.82718319412 10
v 3462.761471834664 -3108.82718319412 10
f 72881//19290 72882//19290 72870//19290
vn 0 0 -18.627943205583197
f 72868//19291 72867//19291 72879//19291
f 72870//19291 72869//19291 72881//19291
v 3465.2740939092896 -3108.82718319412 0
v 3945.5315 -3108.82718319412 0
vn 0 0 -89.36568993435472
f 72883//19292 72884//19292 72871//19292
v 3465.2740939092896 -3108.82718319412 10
v 3945.5315 -3108.82718319412 10
f 72885//19292 72886//19292 72872//19292
vn 0 0 -89.37829251112514
f 72871//19293 22896//19293 72883//19293
f 72872//19293 22897//19293 72885//19293
v 3949.4685 -3108.82718319412 0
v 4880.345846520062 -3108.82718319412 0
vn 0 0 -173.2164777908999
f 72887//19294 72888//19294 72874//19294
v 3949.4685 -3108.82718319412 10
v 4880.345846520062 -3108.82718319412 10
f 72889//19294 72890//19294 72876//19294
vn 0 0 -173.21643996971466
f 72874//19295 72873//19295 72887//19295
f 72876//19295 72875//19295 72889//19295
v 3348.1 -3108.640124750556 0
vn 0 0 -2.6306891538799073
f 72891//19296 22759//19296 22761//19296
v 3348.1 -3108.640124750556 10
f 72892//19296 22760//19296 22762//19296
vn 0 0 -2.43224611828761
f 22761//19297 72877//19297 72891//19297
f 22762//19297 72878//19297 72892//19297
v 3462.604511163661 -3108.640124750556 0
vn 0 0 -18.788346485472136
f 22759//19298 72893//19298 72880//19298
v 3462.604511163661 -3108.640124750556 10
f 22760//19298 72894//19298 72882//19298
vn 0 0 -18.75710135470363
f 72880//19299 72879//19299 22759//19299
f 72882//19299 72881//19299 22760//19299
v 3465.342177614815 -3108.640124750556 0
v 3945.5315 -3108.640124750556 0
vn 0 0 -89.8234672615125
f 72895//19300 72896//19300 72884//19300
v 3465.342177614815 -3108.640124750556 10
v 3945.5315 -3108.640124750556 10
f 72897//19300 72898//19300 72886//19300
vn 0 0 -89.83620289350013
f 72884//19301 72883//19301 72895//19301
f 72886//19301 72885//19301 72897//19301
v 3949.4685 -3108.640124750556 0
v 4880.346050843867 -3108.640124750556 0
vn 0 0 -174.12850580969243
f 72899//19302 72900//19302 72888//19302
v 3949.4685 -3108.640124750556 10
v 4880.346050843867 -3108.640124750556 10
f 72901//19302 72902//19302 72890//19302
vn 0 0 -174.12846758919954
f 72888//19303 72887//19303 72899//19303
f 72890//19303 72889//19303 72901//19303
v 3348.1 -3108.5498752494436 0
v 3462.5287828405635 -3108.5498752494436 0
vn 0 0 -10.327140564253066
f 72903//19304 72904//19304 72893//19304
v 3348.1 -3108.5498752494436 10
v 3462.5287828405635 -3108.5498752494436 10
f 72905//19304 72906//19304 72894//19304
vn 0 0 -10.333975007632674
f 72893//19305 72891//19305 72903//19305
f 72894//19305 72892//19305 72905//19305
v 3465.3750257468773 -3108.5498752494436 0
v 3945.5315 -3108.5498752494436 0
vn 0 0 -43.33388225720407
f 72907//19306 72908//19306 72896//19306
v 3465.3750257468773 -3108.5498752494436 10
v 3945.5315 -3108.5498752494436 10
f 72909//19306 72910//19306 72898//19306
vn 0 0 -43.33684678473519
f 72896//19307 72895//19307 72907//19307
f 72898//19307 72897//19307 72909//19307
v 3949.4685 -3108.5498752494436 0
v 4880.3461494233325 -3108.5498752494436 0
vn 0 0 -84.01124345708276
f 72911//19308 72912//19308 72900//19308
v 3949.4685 -3108.5498752494436 10
v 4880.3461494233325 -3108.5498752494436 10
f 72913//19308 72914//19308 72902//19308
vn 0 0 -84.01123456033514
f 72900//19309 72899//19309 72911//19309
f 72902//19309 72901//19309 72913//19309
v 3348.1 -3108.5396133217096 0
vn 0 0 -1.1741715370069208
f 72915//19310 22909//19310 72904//19310
v 3348.1 -3108.5396133217096 10
f 72916//19310 22910//19310 72906//19310
vn 0 0 -1.174259900206726
f 72904//19311 72903//19311 72915//19311
f 72906//19311 72905//19311 72916//19311
v 3465.3787607831187 -3108.5396133217096 0
v 3844.215262865998 -3108.5396133217096 0
vn 0 0 -3.8875928073999586
f 72917//19312 72918//19312 21887//19312
v 3465.3787607831187 -3108.5396133217096 10
v 3844.215262865998 -3108.5396133217096 10
f 72919//19312 72920//19312 21890//19312
vn 0 0 -3.8882283626585785
f 21887//19313 72907//19313 72917//19313
f 21890//19313 72909//19313 72919//19313
v 3844.291235330409 -3108.5396133217096 0
v 3945.5315 -3108.5396133217096 0
vn 0 0 -1.0389202798168193
f 72921//19314 72922//19314 72908//19314
v 3844.291235330409 -3108.5396133217096 10
v 3945.5315 -3108.5396133217096 10
f 72923//19314 72924//19314 72910//19314
vn 0 0 -1.0391026771697591
f 72908//19315 21887//19315 72921//19315
f 72910//19315 21890//19315 72923//19315
v 3949.4685 -3108.5396133217096 0
v 4880.346160632429 -3108.5396133217096 0
vn 0 0 -9.552599282664211
f 72925//19316 72926//19316 72912//19316
v 3949.4685 -3108.5396133217096 10
v 4880.346160632429 -3108.5396133217096 10
f 72927//19316 72928//19316 72914//19316
vn 0 0 -9.552599167637274
f 72912//19317 72911//19317 72925//19317
f 72914//19317 72913//19317 72927//19317
v 3348.1 -3108.3628168058794 0
v 3462.5201720607865 -3108.3628168058794 0
vn 0 0 -20.229087761029856
f 72929//19318 72930//19318 22909//19318
v 3348.1 -3108.3628168058794 10
v 3462.5201720607865 -3108.3628168058794 10
f 72931//19318 72932//19318 22910//19318
f 22909//19318 72915//19318 72929//19318
f 22910//19318 72916//19318 72931//19318
v 3465.4431094524025 -3108.3628168058794 0
vn 0 0 -66.78832971573446
f 72933//19319 21903//19319 72918//19319
v 3465.4431094524025 -3108.3628168058794 10
f 72934//19319 21904//19319 72920//19319
vn 0 0 -66.97697363752283
f 72918//19320 72917//19320 72933//19320
f 72920//19320 72919//19320 72934//19320
v 3844.597455878428 -3108.3628168058794 0
v 3945.5315 -3108.3628168058794 0
vn 0 0 -17.844787329337525
f 72935//19321 72936//19321 72922//19321
v 3844.597455878428 -3108.3628168058794 10
v 3945.5315 -3108.3628168058794 10
f 72937//19321 72938//19321 72924//19321
vn 0 0 -17.89892605530282
f 72922//19322 72921//19322 72935//19322
f 72924//19322 72923//19322 72937//19322
v 3949.4685 -3108.3628168058794 0
v 4880.346353747138 -3108.3628168058794 0
vn 0 0 -164.57596120591353
f 72939//19323 72940//19323 72926//19323
v 3949.4685 -3108.3628168058794 10
v 4880.346353747138 -3108.3628168058794 10
f 72941//19323 72942//19323 72928//19323
vn 0 0 -164.57592706390582
f 72926//19324 72925//19324 72939//19324
f 72928//19324 72927//19324 72941//19324
v 3348.1 -3108.052875249444 0
v 3462.5201720607865 -3108.052875249444 0
vn 0 0 -35.46356621615628
f 72943//19325 72944//19325 72930//19325
v 3348.1 -3108.052875249444 10
v 3462.5201720607865 -3108.052875249444 10
f 72945//19325 72946//19325 72932//19325
f 72930//19325 72929//19325 72943//19325
f 72932//19325 72931//19325 72945//19325
v 3465.5559189533074 -3108.052875249444 0
v 3842.9525281543083 -3108.052875249444 0
vn 0 0 -116.97089244929893
f 72947//19326 72948//19326 21903//19326
v 3465.5559189533074 -3108.052875249444 10
v 3842.9525281543083 -3108.052875249444 10
f 72949//19326 72950//19326 21904//19326
vn 0 0 -117.08646387422884
f 21903//19327 72933//19327 72947//19327
f 21904//19327 72934//19327 72949//19327
v 3845.1342904015514 -3108.052875249444 0
v 3945.5315 -3108.052875249444 0
vn 0 0 -31.117267404740396
f 72951//19328 72952//19328 72936//19328
v 3845.1342904015514 -3108.052875249444 10
v 3945.5315 -3108.052875249444 10
f 72953//19328 72954//19328 72938//19328
vn 0 0 -31.283654732385727
f 72936//19329 72935//19329 72951//19329
f 72938//19329 72937//19329 72953//19329
v 3949.4685 -3108.052875249444 0
v 4880.34669229608 -3108.052875249444 0
vn 0 0 -288.517835772261
f 72955//19330 72956//19330 72940//19330
v 3949.4685 -3108.052875249444 10
v 4880.34669229608 -3108.052875249444 10
f 72957//19330 72958//19330 72942//19330
vn 0 0 -288.51773084187505
f 72940//19331 72939//19331 72955//19331
f 72942//19331 72941//19331 72957//19331
v 3348.1 -3108.051875249444 0
v 3462.5201720607865 -3108.051875249444 0
f 72959//2960 72960//2960 72944//2960
v 3348.1 -3108.051875249444 10
v 3462.5201720607865 -3108.051875249444 10
f 72961//2960 72962//2960 72946//2960
f 72944//2960 72943//2960 72959//2960
f 72946//2960 72945//2960 72961//2960
v 3465.5562829235414 -3108.051875249444 0
v 3842.9516890546774 -3108.051875249444 0
vn 0 0 -0.37739540603640204
f 72963//19332 72964//19332 72948//19332
v 3465.5562829235414 -3108.051875249444 10
v 3842.9516890546774 -3108.051875249444 10
f 72965//19332 72966//19332 72950//19332
vn 0 0 -0.37739660910626666
f 72948//19333 72947//19333 72963//19333
f 72950//19333 72949//19333 72965//19333
v 3845.1360224523582 -3108.051875249444 0
v 3885.767789868372 -3108.051875249444 0
vn 0 0 -0.040631767405814236
f 72967//19334 72968//19334 21960//19334
v 3845.1360224523582 -3108.051875249444 10
v 3885.767789868372 -3108.051875249444 10
f 72969//19334 72970//19334 21961//19334
vn 0 0 -0.0406391707384374
f 21960//19335 72951//19335 72967//19335
f 21961//19335 72953//19335 72969//19335
v 3885.7751932009974 -3108.051875249444 0
v 3945.5315 -3108.051875249444 0
vn 0 0 -0.05975630678400263
f 72971//19336 72972//19336 72952//19336
v 3885.7751932009974 -3108.051875249444 10
v 3945.5315 -3108.051875249444 10
f 72973//19336 72974//19336 72954//19336
vn 0 0 -0.05975803883480947
f 72952//19337 21960//19337 72971//19337
f 72954//19337 21961//19337 72973//19337
v 3949.4685 -3108.051875249444 0
v 4880.346693388379 -3108.051875249444 0
vn 0 0 -0.9308781931547098
f 72975//19338 72976//19338 72956//19338
v 3949.4685 -3108.051875249444 10
v 4880.346693388379 -3108.051875249444 10
f 72977//19338 72978//19338 72958//19338
vn 0 0 -0.9308781920624102
f 72956//19339 72955//19339 72975//19339
f 72958//19339 72957//19339 72977//19339
v 3348.1 -3108.0112619277343 0
v 3462.5201720607865 -3108.0112619277343 0
vn 0 0 -4.646983257992009
f 72979//19340 72980//19340 72960//19340
v 3348.1 -3108.0112619277343 10
v 3462.5201720607865 -3108.0112619277343 10
f 72981//19340 72982//19340 72962//19340
f 72960//19340 72959//19340 72979//19340
f 72962//19340 72961//19340 72981//19340
v 3465.5710649637585 -3108.0112619277343 0
v 3506.0431315571436 -3108.0112619277343 0
vn 0 0 -1.6437050608163992
f 72983//19341 72984//19341 18575//19341
v 3465.5710649637585 -3108.0112619277343 10
v 3506.0431315571436 -3108.0112619277343 10
f 72985//19341 72986//19341 18578//19341
vn 0 0 -1.6536598584329412
f 18575//19342 72963//19342 72983//19342
f 18578//19342 72965//19342 72985//19342
v 3506.3438054868557 -3108.0112619277343 0
v 3842.9176104314097 -3108.0112619277343 0
vn 0 0 -13.66938021929468
f 72987//19343 72988//19343 72964//19343
v 3506.3438054868557 -3108.0112619277343 10
v 3842.9176104314097 -3108.0112619277343 10
f 72989//19343 72990//19343 72966//19343
vn 0 0 -13.673621182560339
f 72964//19344 18575//19344 72987//19344
f 72966//19344 18578//19344 72989//19344
v 3885.5374602753254 -3108.0112619277343 0
vn 0 0 -1.6379796746659918
f 21888//19345 72991//19345 72968//19345
v 3885.5374602753254 -3108.0112619277343 10
f 21889//19345 72992//19345 72970//19345
vn 0 0 -1.650191041703128
f 72968//19346 72967//19346 21888//19346
f 72970//19346 72969//19346 21889//19346
v 3885.8455375376625 -3108.0112619277343 0
v 3945.5315 -3108.0112619277343 0
vn 0 0 -2.4240451950401942
f 72993//19347 72994//19347 72972//19347
v 3885.8455375376625 -3108.0112619277343 10
v 3945.5315 -3108.0112619277343 10
f 72995//19347 72996//19347 72974//19347
vn 0 0 -2.4269021122156356
f 72972//19348 72971//19348 72993//19348
f 72974//19348 72973//19348 72995//19348
v 3949.4685 -3108.0112619277343 0
v 4880.346737750281 -3108.0112619277343 0
vn 0 0 -37.8060573423763
f 72997//19349 72998//19349 72976//19349
v 3949.4685 -3108.0112619277343 10
v 4880.346737750281 -3108.0112619277343 10
f 72999//19349 73000//19349 72978//19349
vn 0 0 -37.8060555406921
f 72976//19350 72975//19350 72997//19350
f 72978//19350 72977//19350 72999//19350
v 3348.1 -3108.001 0
v 3462.5201720607865 -3108.001 0
f 73001//19310 73002//19310 72980//19310
v 3348.1 -3108.001 10
v 3462.5201720607865 -3108.001 10
f 73003//19310 73004//19310 72982//19310
f 72980//19310 72979//19310 73001//19310
f 72982//19310 72981//19310 73003//19310
v 3505.984933272951 -3108.001 0
vn 0 0 -0.4146858673709045
f 22899//19351 73005//19351 72984//19351
v 3505.984933272951 -3108.001 10
f 22900//19351 73006//19351 72986//19351
vn 0 0 -0.4153214226295292
f 72984//19352 72983//19352 22899//19352
f 72986//19352 72985//19352 22900//19352
v 3506.3615796670747 -3108.001 0
v 3842.9089996516327 -3108.001 0
vn 0 0 -3.4536253029671022
f 73007//19353 73008//19353 72988//19353
v 3506.3615796670747 -3108.001 10
v 3842.9089996516327 -3108.001 10
f 73009//19353 73010//19353 72990//19353
vn 0 0 -3.453896063519847
f 72988//19354 72987//19354 73007//19354
f 72990//19354 72989//19354 73009//19354
v 3845.210101825265 -3108.001 0
v 3885.4792619911327 -3108.001 0
vn 0 0 -0.4132392115335674
f 73011//19355 73012//19355 72991//19355
v 3845.210101825265 -3108.001 10
v 3885.4792619911327 -3108.001 10
f 73013//19355 73014//19355 72992//19355
vn 0 0 -0.4138747667921921
f 72991//19356 21888//19356 73011//19356
f 72992//19356 21889//19356 73013//19356
v 3885.8633117178815 -3108.001 0
v 3945.5315 -3108.001 0
vn 0 0 -0.6123106361736037
f 73015//19357 73016//19357 72994//19357
v 3885.8633117178815 -3108.001 10
v 3945.5315 -3108.001 10
f 73017//19357 73018//19357 72996//19357
vn 0 0 -0.6124930335265435
f 72994//19358 72993//19358 73015//19358
f 72996//19358 72995//19358 73017//19358
v 3949.4685 -3108.001 0
v 4880.346748959378 -3108.001 0
vn 0 0 -9.552605320032843
f 73019//19359 73020//19359 72998//19359
v 3949.4685 -3108.001 10
v 4880.346748959378 -3108.001 10
f 73021//19359 73022//19359 73000//19359
vn 0 0 -9.552605205005904
f 72998//19360 72997//19360 73019//19360
f 73000//19360 72999//19360 73021//19360
v 3348.1 -3107.8658168058796 0
v 3462.5201720607865 -3107.8658168058796 0
vn 0 0 -15.467684331005781
f 73023//19361 73024//19361 73002//19361
v 3348.1 -3107.8658168058796 10
v 3462.5201720607865 -3107.8658168058796 10
f 73025//19361 73026//19361 73004//19361
f 73002//19361 73001//19361 73023//19361
f 73004//19361 73003//19361 73025//19361
v 3465.5255973411668 -3107.8658168058796 0
v 3505.218271281818 -3107.8658168058796 0
vn 0 0 -5.365782446484746
f 73027//19362 73028//19362 73005//19362
v 3465.5255973411668 -3107.8658168058796 10
v 3505.218271281818 -3107.8658168058796 10
f 73029//19362 73030//19362 73006//19362
vn 0 0 -5.462770890676661
f 73005//19363 22899//19363 73027//19363
f 73006//19363 22900//19363 73029//19363
v 3506.595723827621 -3107.8658168058796 0
v 3842.795567483305 -3107.8658168058796 0
vn 0 0 -45.44856872822175
f 73031//19364 73032//19364 73008//19364
v 3506.595723827621 -3107.8658168058796 10
v 3842.795567483305 -3107.8658168058796 10
f 73033//19364 73034//19364 73010//19364
vn 0 0 -45.49555520655964
f 73008//19365 73007//19365 73031//19365
f 73010//19365 73009//19365 73033//19365
v 3845.2593044840983 -3107.8658168058796 0
vn 0 0 -5.333422506423523
f 73035//19366 21959//19366 73012//19366
v 3845.2593044840983 -3107.8658168058796 10
f 73036//19366 21962//19366 73014//19366
vn 0 0 -5.443713695776011
f 73012//19367 73011//19367 73035//19367
f 73014//19367 73013//19367 73036//19367
v 3886.097455878428 -3107.8658168058796 0
v 3945.5315 -3107.8658168058796 0
vn 0 0 -8.034483923858811
f 73037//19368 73038//19368 73016//19368
v 3886.097455878428 -3107.8658168058796 10
v 3945.5315 -3107.8658168058796 10
f 73039//19368 73040//19368 73018//19368
vn 0 0 -8.066136279366146
f 73016//19369 73015//19369 73037//19369
f 73018//19369 73017//19369 73039//19369
v 3949.4685 -3107.8658168058796 0
v 4880.346896619885 -3107.8658168058796 0
vn 0 0 -125.83911499293892
f 73041//19370 73042//19370 73020//19370
v 3949.4685 -3107.8658168058796 10
v 4880.346896619885 -3107.8658168058796 10
f 73043//19370 73044//19370 73022//19370
vn 0 0 -125.83909503171986
f 73020//19371 73019//19371 73041//19371
f 73022//19371 73021//19371 73043//19371
v 3348.1 -3107.86481680588 0
v 3462.5201720607865 -3107.86481680588 0
f 73045//2960 73046//2960 73024//2960
v 3348.1 -3107.86481680588 10
v 3462.5201720607865 -3107.86481680588 10
f 73047//2960 73048//2960 73026//2960
f 73024//2960 73023//2960 73045//2960
f 73026//2960 73025//2960 73047//2960
v 3465.5252333709327 -3107.86481680588 0
vn 0 0 -0.03968736661910478
f 73049//19372 18591//19372 73028//19372
v 3465.5252333709327 -3107.86481680588 10
f 73050//19372 18592//19372 73030//19372
vn 0 0 -0.0396926739306876
f 73028//19373 73027//19373 73049//19373
f 73030//19373 73029//19373 73050//19373
v 3506.597455878428 -3107.86481680588 0
v 3842.794728383674 -3107.86481680588 0
vn 0 0 -0.3361972724208536
f 73051//19374 73052//19374 73032//19374
v 3506.597455878428 -3107.86481680588 10
v 3842.794728383674 -3107.86481680588 10
f 73053//19374 73054//19374 73034//19374
vn 0 0 -0.3361998435712911
f 73032//19375 73031//19375 73051//19375
f 73034//19375 73033//19375 73053//19375
v 3845.2596684543323 -3107.86481680588 0
v 3884.711760900369 -3107.86481680588 0
vn 0 0 -0.039452092436133374
f 73055//19376 73056//19376 21959//19376
v 3845.2596684543323 -3107.86481680588 10
v 3884.711760900369 -3107.86481680588 10
f 73057//19376 73058//19376 21962//19376
vn 0 0 -0.039453295505997986
f 21959//19377 73035//19377 73055//19377
f 21962//19377 73036//19377 73057//19377
v 3886.099187929235 -3107.86481680588 0
v 3945.5315 -3107.86481680588 0
vn 0 0 -0.05943231205584623
f 73059//19378 73060//19378 73038//19378
v 3886.099187929235 -3107.86481680588 10
v 3945.5315 -3107.86481680588 10
f 73061//19378 73062//19378 73040//19378
vn 0 0 -0.059434044106653074
f 73038//19379 73037//19379 73059//19379
f 73040//19379 73039//19379 73061//19379
v 3949.4685 -3107.86481680588 0
v 4880.346897712184 -3107.86481680588 0
vn 0 0 -0.9308783974785143
f 73063//19380 73064//19380 73042//19380
v 3949.4685 -3107.86481680588 10
v 4880.346897712184 -3107.86481680588 10
f 73065//19380 73066//19380 73044//19380
vn 0 0 -0.9308783963862157
f 73042//19381 73041//19381 73063//19381
f 73044//19381 73043//19381 73065//19381
v 3348.1 -3107.7418752494436 0
v 3462.5201720607865 -3107.7418752494436 0
vn 0 0 -14.066994040852867
f 73067//19382 73068//19382 73046//19382
v 3348.1 -3107.7418752494436 10
v 3462.5201720607865 -3107.7418752494436 10
f 73069//19382 73070//19382 73048//19382
f 73046//19382 73045//19382 73067//19382
f 73048//19382 73047//19382 73069//19382
v 3465.4804863038357 -3107.7418752494436 0
v 3505.109439785338 -3107.7418752494436 0
vn 0 0 -4.872045220954338
f 73071//19383 73072//19383 18591//19383
v 3465.4804863038357 -3107.7418752494436 10
v 3505.109439785338 -3107.7418752494436 10
f 73073//19383 73074//19383 18592//19383
vn 0 0 -4.879226624232294
f 18591//19384 73049//19384 73071//19384
f 18592//19384 73050//19384 73073//19384
v 3506.810396900537 -3107.7418752494436 0
v 3842.691568169012 -3107.7418752494436 0
vn 0 0 -41.293753973365924
f 73075//19385 73076//19385 73052//19385
v 3506.810396900537 -3107.7418752494436 10
v 3842.691568169012 -3107.7418752494436 10
f 73077//19385 73078//19385 73054//19385
vn 0 0 -41.332615951405955
f 73052//19386 73051//19386 73075//19386
f 73054//19386 73053//19386 73077//19386
v 3845.3044155214293 -3107.7418752494436 0
v 3884.6086006857067 -3107.7418752494436 0
vn 0 0 -4.832117698553541
f 73079//19387 73080//19387 73056//19387
v 3845.3044155214293 -3107.7418752494436 10
v 3884.6086006857067 -3107.7418752494436 10
f 73081//19387 73082//19387 73058//19387
vn 0 0 -4.850301649981269
f 73056//19388 73055//19388 73079//19388
f 73058//19388 73057//19388 73081//19388
v 3886.312128951344 -3107.7418752494436 0
v 3945.5315 -3107.7418752494436 0
vn 0 0 -7.2805216478956
f 73083//19389 73084//19389 73060//19389
v 3886.312128951344 -3107.7418752494436 10
v 3945.5315 -3107.7418752494436 10
f 73085//19389 73086//19389 73062//19389
vn 0 0 -7.306700948582816
f 73060//19390 73059//19390 73083//19390
f 73062//19390 73061//19390 73085//19390
v 3949.4685 -3107.7418752494436 0
v 4880.347032001159 -3107.7418752494436 0
vn 0 0 -114.44365557728342
f 73087//19391 73088//19391 73064//19391
v 3949.4685 -3107.7418752494436 10
v 4880.347032001159 -3107.7418752494436 10
f 73089//19391 73090//19391 73066//19391
vn 0 0 -114.44363906758777
f 73064//19392 73063//19392 73087//19392
f 73066//19392 73065//19392 73089//19392
v 3348.1 -3107.5548168058795 0
f 73091//19297 23055//19297 23039//19297
v 3348.1 -3107.5548168058795 10
f 73092//19297 23056//19297 23042//19297
f 23039//19296 73067//19296 73091//19296
f 23042//19296 73069//19296 73092//19296
v 3362.4874558784277 -3107.5548168058795 0
v 3462.5201720607865 -3107.5548168058795 0
vn 0 0 -18.71196419456972
f 73093//19393 73094//19393 73068//19393
v 3362.4874558784277 -3107.5548168058795 10
v 3462.5201720607865 -3107.5548168058795 10
f 73095//19393 73096//19393 73070//19393
vn 0 0 -18.77257014415687
f 73068//19394 23039//19394 73093//19394
f 73070//19394 23042//19394 73095//19394
v 3465.41240259831 -3107.5548168058795 0
v 3504.9524791143344 -3107.5548168058795 0
vn 0 0 -7.396305171496219
f 73097//19395 73098//19395 73072//19395
v 3465.41240259831 -3107.5548168058795 10
v 3504.9524791143344 -3107.5548168058795 10
f 73099//19395 73100//19395 73074//19395
vn 0 0 -7.41293035832724
f 73072//19396 73071//19396 73097//19396
f 73074//19396 73073//19396 73099//19396
v 3507.1343916287747 -3107.5548168058795 0
v 3842.534607498009 -3107.5548168058795 0
vn 0 0 -62.73944235158998
f 73101//19397 73102//19397 73076//19397
v 3507.1343916287747 -3107.5548168058795 10
v 3842.534607498009 -3107.5548168058795 10
f 73103//19397 73104//19397 73078//19397
vn 0 0 -62.82940911999577
f 73076//19398 73075//19398 73101//19398
f 73078//19398 73077//19398 73103//19398
v 3845.372499226955 -3107.5548168058795 0
v 3884.4516400147036 -3107.5548168058795 0
vn 0 0 -7.310083251581848
f 73105//19399 73106//19399 73080//19399
v 3845.372499226955 -3107.5548168058795 10
v 3884.4516400147036 -3107.5548168058795 10
f 73107//19399 73108//19399 73082//19399
vn 0 0 -7.352179702388195
f 73080//19400 73079//19400 73105//19400
f 73082//19400 73081//19400 73107//19400
v 3886.636123679582 -3107.5548168058795 0
v 3945.5315 -3107.5548168058795 0
vn 0 0 -11.016877427624257
f 73109//19401 73110//19401 73084//19401
v 3886.636123679582 -3107.5548168058795 10
v 3945.5315 -3107.5548168058795 10
f 73111//19401 73112//19401 73086//19401
vn 0 0 -11.077483377211406
f 73084//19402 73083//19402 73109//19402
f 73086//19402 73085//19402 73111//19402
v 3949.4685 -3107.5548168058795 0
v 4880.347236324964 -3107.5548168058795 0
vn 0 0 -174.12872756394137
f 73113//19403 73114//19403 73088//19403
v 3949.4685 -3107.5548168058795 10
v 4880.347236324964 -3107.5548168058795 10
f 73115//19403 73116//19403 73090//19403
vn 0 0 -174.12868934344849
f 73088//19404 73087//19404 73113//19404
f 73090//19404 73089//19404 73115//19404
v 3348.1 -3107.537613321709 0
v 3361.0881645627774 -3107.537613321709 0
f 73117//18617 73118//18617 23055//18617
v 3348.1 -3107.537613321709 10
v 3361.0881645627774 -3107.537613321709 10
f 73119//18617 73120//18617 23056//18617
f 23055//18618 73091//18618 73117//18618
f 23056//18618 73092//18618 73119//18618
v 3362.517253187078 -3107.537613321709 0
v 3462.5201720607865 -3107.537613321709 0
vn 0 0 -1.720398631827166
f 73121//19405 73122//19405 73094//19405
v 3362.517253187078 -3107.537613321709 10
v 3462.5201720607865 -3107.537613321709 10
f 73123//19405 73124//19405 73096//19405
vn 0 0 -1.72091124935485
f 73094//19406 73093//19406 73121//19406
f 73096//19406 73095//19406 73123//19406
v 3465.4061410421464 -3107.537613321709 0
v 3504.9380436771125 -3107.537613321709 0
vn 0 0 -0.6800864612022944
f 73125//19407 73126//19407 73098//19407
v 3465.4061410421464 -3107.537613321709 10
v 3504.9380436771125 -3107.537613321709 10
f 73127//19407 73128//19407 73100//19407
vn 0 0 -0.6802270804356882
f 73098//19408 73097//19408 73125//19408
f 73100//19408 73099//19408 73127//19408
v 3507.164188937425 -3107.537613321709 0
vn 0 0 -5.769291347076557
f 73129//19409 21901//19409 73102//19409
v 3507.164188937425 -3107.537613321709 10
f 73130//19409 21902//19409 73104//19409
vn 0 0 -5.770052304419987
f 73102//19410 73101//19410 73129//19410
f 73104//19410 73103//19410 73130//19410
v 3845.3787607831187 -3107.537613321709 0
v 3884.437204577481 -3107.537613321709 0
vn 0 0 -0.671941319532684
f 73131//19411 73132//19411 73106//19411
v 3845.3787607831187 -3107.537613321709 10
v 3884.437204577481 -3107.537613321709 10
f 73133//19411 73134//19411 73108//19411
vn 0 0 -0.6722973799307742
f 73106//19412 73105//19412 73131//19412
f 73108//19412 73107//19412 73133//19412
v 3886.665920988232 -3107.537613321709 0
v 3945.5315 -3107.537613321709 0
vn 0 0 -1.0126930567042198
f 73135//19413 73136//19413 73110//19413
v 3886.665920988232 -3107.537613321709 10
v 3945.5315 -3107.537613321709 10
f 73137//19413 73138//19413 73112//19413
vn 0 0 -1.0132056742318958
f 73110//19414 73109//19414 73135//19414
f 73112//19414 73111//19414 73137//19414
v 3949.4685 -3107.537613321709 0
v 4880.347255116318 -3107.537613321709 0
vn 0 0 -16.01435792810774
f 73139//19415 73140//19415 73114//19415
v 3949.4685 -3107.537613321709 10
v 4880.347255116318 -3107.537613321709 10
f 73141//19415 73142//19415 73116//19415
vn 0 0 -16.01435760483098
f 73114//19416 73113//19416 73139//19416
f 73116//19416 73115//19416 73141//19416
v 3348.1 -3107.5142619277344 0
v 3361.068570416706 -3107.5142619277344 0
vn 0 0 -0.3028341970895983
f 73143//19417 73144//19417 73118//19417
v 3348.1 -3107.5142619277344 10
v 3361.068570416706 -3107.5142619277344 10
f 73145//19417 73146//19417 73120//19417
vn 0 0 -0.3032917477141133
f 73118//19418 73117//19418 73143//19418
f 73120//19418 73119//19418 73145//19418
v 3362.5576989878696 -3107.5142619277344 0
v 3462.5201720607865 -3107.5142619277344 0
vn 0 0 -2.334263091414563
f 73147//19419 73148//19419 73122//19419
v 3362.5576989878696 -3107.5142619277344 10
v 3462.5201720607865 -3107.5142619277344 10
f 73149//19419 73150//19419 73124//19419
vn 0 0 -2.3352075572434696
f 73122//19420 73121//19420 73147//19420
f 73124//19420 73123//19420 73149//19420
v 3465.397641829811 -3107.5142619277344 0
v 3504.9184495310406 -3107.5142619277344 0
vn 0 0 -0.9228659508311644
f 73151//19421 73152//19421 73126//19421
v 3465.397641829811 -3107.5142619277344 10
v 3504.9184495310406 -3107.5142619277344 10
f 73153//19421 73154//19421 73128//19421
vn 0 0 -0.9231250329999756
f 73126//19422 73125//19422 73151//19422
f 73128//19422 73127//19422 73153//19422
v 3507.2046347382166 -3107.5142619277344 0
v 3842.5201720607865 -3107.5142619277344 0
vn 0 0 -7.830085217869424
f 73155//19423 73156//19423 21901//19423
v 3507.2046347382166 -3107.5142619277344 10
v 3842.5201720607865 -3107.5142619277344 10
f 73157//19423 73158//19423 21902//19423
vn 0 0 -7.831029683698331
f 21901//19424 73129//19424 73155//19424
f 21902//19424 73130//19424 73157//19424
v 3845.387259995454 -3107.5142619277344 0
v 3884.4176104314097 -3107.5142619277344 0
vn 0 0 -0.9114130900019901
f 73159//19425 73160//19425 73132//19425
v 3845.387259995454 -3107.5142619277344 10
v 3884.4176104314097 -3107.5142619277344 10
f 73161//19425 73162//19425 73134//19425
vn 0 0 -0.9120691090822196
f 73132//19426 73131//19426 73159//19426
f 73134//19426 73133//19426 73161//19426
v 3945.5315 -3107.5142619277344 0
vn 0 0 -1.3736488612257975
f 21963//19427 73163//19427 73136//19427
v 3945.5315 -3107.5142619277344 10
f 21964//19427 73164//19427 73138//19427
vn 0 0 -1.3745933270547148
f 73136//19428 73135//19428 21963//19428
f 73138//19428 73137//19428 21964//19428
v 3949.4685 -3107.5142619277344 0
v 4880.347280623028 -3107.5142619277344 0
vn 0 0 -21.737317149049623
f 73165//19429 73166//19429 73140//19429
v 3949.4685 -3107.5142619277344 10
v 4880.347280623028 -3107.5142619277344 10
f 73167//19429 73168//19429 73142//19429
vn 0 0 -21.737316553432372
f 73140//19430 73139//19430 73165//19430
f 73142//19430 73141//19430 73167//19430
v 3348.1 -3107.5132619277347 0
v 3361.067731317075 -3107.5132619277347 0
vn 0 0 -0.012967731313819883
f 73169//19431 73170//19431 73144//19431
v 3348.1 -3107.5132619277347 10
v 3361.067731317075 -3107.5132619277347 10
f 73171//19431 73172//19431 73146//19431
vn 0 0 -0.012968570413450538
f 73144//19432 73143//19432 73169//19432
f 73146//19432 73145//19432 73171//19432
v 3362.559431038677 -3107.5132619277347 0
v 3462.5201720607865 -3107.5132619277347 0
vn 0 0 -0.09996074099701749
f 73173//19433 73174//19433 73148//19433
v 3362.559431038677 -3107.5132619277347 10
v 3462.5201720607865 -3107.5132619277347 10
f 73175//19433 73176//19433 73150//19433
vn 0 0 -0.09996247304782432
f 73148//19434 73147//19434 73173//19434
f 73150//19434 73149//19434 73175//19434
v 3465.397277859577 -3107.5132619277347 0
v 3504.9176104314097 -3107.5132619277347 0
vn 0 0 -0.039520332561912154
f 73177//19435 73178//19435 73152//19435
v 3465.397277859577 -3107.5132619277347 10
v 3504.9176104314097 -3107.5132619277347 10
f 73179//19435 73180//19435 73154//19435
vn 0 0 -0.039520807691308855
f 73152//19436 73151//19436 73177//19436
f 73154//19436 73153//19436 73179//19436
v 3842.5201720607865 -3107.5132619277347 0
vn 0 0 -0.3353138051875921
f 18576//19437 73181//19437 73156//19437
v 3842.5201720607865 -3107.5132619277347 10
f 18577//19437 73182//19437 73158//19437
vn 0 0 -0.3353155372383989
f 73156//19438 73155//19438 18576//19438
f 73158//19438 73157//19438 18577//19438
v 3845.3876239656884 -3107.5132619277347 0
v 3884.416771331779 -3107.5132619277347 0
vn 0 0 -0.039029147356293335
f 73183//19439 73184//19439 73160//19439
v 3845.3876239656884 -3107.5132619277347 10
v 3884.416771331779 -3107.5132619277347 10
f 73185//19439 73186//19439 73162//19439
vn 0 0 -0.039030350426158406
f 73160//19440 73159//19440 73183//19440
f 73162//19440 73161//19440 73185//19440
v 3886.706730759258 -3107.5132619277347 0
v 3945.5315 -3107.5132619277347 0
vn 0 0 -0.058824769225975945
f 73187//19441 73188//19441 73163//19441
v 3886.706730759258 -3107.5132619277347 10
v 3945.5315 -3107.5132619277347 10
f 73189//19441 73190//19441 73164//19441
vn 0 0 -0.058825133196209904
f 73163//19442 21963//19442 73187//19442
f 73164//19442 21964//19442 73189//19442
v 3949.4685 -3107.5132619277347 0
v 4880.347281715328 -3107.5132619277347 0
vn 0 0 -0.9308787814816583
f 73191//19443 73192//19443 73166//19443
v 3949.4685 -3107.5132619277347 10
v 4880.347281715328 -3107.5132619277347 10
f 73193//19443 73194//19443 73168//19443
vn 0 0 -0.9308787803893588
f 73166//19444 73165//19444 73191//19444
f 73168//19444 73167//19444 73193//19444
v 3348.1 -3107.462386678291 0
v 3361.0250419140307 -3107.462386678291 0
vn 0 0 -0.6575647314483256
f 73195//19445 73196//19445 73170//19445
v 3348.1 -3107.462386678291 10
v 3361.0250419140307 -3107.462386678291 10
f 73197//19445 73198//19445 73172//19445
vn 0 0 -0.6597365654768116
f 73170//19446 73169//19446 73195//19446
f 73172//19446 73171//19446 73197//19446
v 3362.6475495555615 -3107.462386678291 0
vn 0 0 -5.081044582563199
f 73199//19447 22907//19447 73174//19447
v 3362.6475495555615 -3107.462386678291 10
f 73200//19447 22908//19447 73176//19447
vn 0 0 -5.085527634090324
f 73174//19448 73173//19448 73199//19448
f 73176//19448 73175//19448 73200//19448
v 3465.3787607831187 -3107.462386678291 0
v 3504.8749210283654 -3107.462386678291 0
vn 0 0 -2.00937700455057
f 73201//19449 73202//19449 73178//19449
v 3465.3787607831187 -3107.462386678291 10
v 3504.8749210283654 -3107.462386678291 10
f 73203//19449 73204//19449 73180//19449
vn 0 0 -2.010606777695261
f 73178//19450 73177//19450 73201//19450
f 73180//19450 73179//19450 73203//19450
v 3507.2248838654823 -3107.462386678291 0
v 3842.5201720607865 -3107.462386678291 0
vn 0 0 -17.058231424278326
f 73205//19451 73206//19451 73181//19451
v 3507.2248838654823 -3107.462386678291 10
v 3842.5201720607865 -3107.462386678291 10
f 73207//19451 73208//19451 73182//19451
vn 0 0 -17.05917348516212
f 73181//19452 18576//19452 73205//19452
f 73182//19452 18577//19452 73207//19452
v 3845.4061410421464 -3107.462386678291 0
v 3884.3740819287345 -3107.462386678291 0
vn 0 0 -1.9825037129177523
f 73209//19453 73210//19453 73184//19453
v 3845.4061410421464 -3107.462386678291 10
v 3884.3740819287345 -3107.462386678291 10
f 73211//19453 73212//19453 73186//19453
vn 0 0 -1.98561760783001
f 73184//19454 73183//19454 73209//19454
f 73186//19454 73185//19454 73211//19454
v 3886.7252478357163 -3107.462386678291 0
v 3945.5315 -3107.462386678291 0
vn 0 0 -2.9917827477149386
f 73213//19455 73214//19455 73188//19455
v 3886.7252478357163 -3107.462386678291 10
v 3945.5315 -3107.462386678291 10
f 73215//19455 73216//19455 73190//19455
vn 0 0 -2.9927248085987337
f 73188//19456 73187//19456 73213//19456
f 73190//19456 73189//19456 73215//19456
v 3949.4685 -3107.462386678291 0
v 4880.347337286326 -3107.462386678291 0
vn 0 0 -47.35869304892805
f 73217//19457 73218//19457 73192//19457
v 3949.4685 -3107.462386678291 10
v 4880.347337286326 -3107.462386678291 10
f 73219//19457 73220//19457 73194//19457
vn 0 0 -47.35869022173964
f 73192//19458 73191//19458 73217//19458
f 73194//19458 73193//19458 73219//19458
v 3348.1 -3107.2032619277343 0
v 3360.8076104314096 -3107.2032619277343 0
vn 0 0 -3.292856383209043
f 73221//19459 73222//19459 73196//19459
v 3348.1 -3107.2032619277343 10
v 3360.8076104314096 -3107.2032619277343 10
f 73223//19459 73224//19459 73198//19459
vn 0 0 -3.349198261906386
f 73196//19460 73195//19460 73221//19460
f 73198//19460 73197//19460 73223//19460
v 3462.737603543407 -3107.2032619277343 0
vn 0 0 -25.819510619127374
f 23040//19461 73225//19461 22907//19461
v 3462.737603543407 -3107.2032619277343 10
f 23041//19461 73226//19461 22908//19461
vn 0 0 -25.87946839409654
f 22907//19462 73199//19462 23040//19462
f 22908//19462 73200//19462 23041//19462
v 3465.2844470869545 -3107.2032619277343 0
v 3504.6574895457443 -3107.2032619277343 0
vn 0 0 -10.202529805786986
f 73227//19463 73228//19463 73202//19463
v 3465.2844470869545 -3107.2032619277343 10
v 3504.6574895457443 -3107.2032619277343 10
f 73229//19463 73230//19463 73204//19463
vn 0 0 -10.23443267149173
f 73202//19464 73201//19464 73227//19464
f 73204//19464 73203//19464 73229//19464
v 3507.3191975616464 -3107.2032619277343 0
v 3842.5201720607865 -3107.2032619277343 0
vn 0 0 -86.85886890340757
f 73231//19465 73232//19465 73206//19465
v 3507.3191975616464 -3107.2032619277343 10
v 3842.5201720607865 -3107.2032619277343 10
f 73233//19465 73234//19465 73208//19465
vn 0 0 -86.88330791640017
f 73206//19466 73205//19466 73231//19466
f 73208//19466 73207//19466 73233//19466
v 3845.5004547383105 -3107.2032619277343 0
v 3884.1566504461134 -3107.2032619277343 0
vn 0 0 -10.016777070250232
f 73235//19467 73236//19467 73210//19467
v 3845.5004547383105 -3107.2032619277343 10
v 3884.1566504461134 -3107.2032619277343 10
f 73237//19467 73238//19467 73212//19467
vn 0 0 -10.097557961940174
f 73210//19468 73209//19468 73235//19468
f 73212//19468 73211//19468 73237//19468
v 3886.8195615318805 -3107.2032619277343 0
v 3945.5315 -3107.2032619277343 0
vn 0 0 -15.213716410243943
f 73239//19469 73240//19469 73214//19469
v 3886.8195615318805 -3107.2032619277343 10
v 3945.5315 -3107.2032619277343 10
f 73241//19469 73242//19469 73216//19469
vn 0 0 -15.238155423236543
f 73214//19470 73213//19470 73239//19470
f 73216//19470 73215//19470 73241//19470
v 3949.4685 -3107.2032619277343 0
v 4880.347620328108 -3107.2032619277343 0
vn 0 0 -241.2138198533367
f 73243//19471 73244//19471 73218//19471
v 3949.4685 -3107.2032619277343 10
v 4880.347620328108 -3107.2032619277343 10
f 73245//19471 73246//19471 73220//19471
vn 0 0 -241.21374651020565
f 73218//19472 73217//19472 73243//19472
f 73220//19472 73219//19472 73245//19472
v 3348.1 -3107.0406133217093 0
v 3360.6711320460827 -3107.0406133217093 0
vn 0 0 -2.0446771034510527
f 73247//19473 73248//19473 73222//19473
v 3348.1 -3107.0406133217093 10
v 3360.6711320460827 -3107.0406133217093 10
f 73249//19473 73250//19473 73224//19473
vn 0 0 -2.0668751225770072
f 73222//19474 73221//19474 73247//19474
f 73224//19474 73223//19474 73249//19474
v 3363.1555660402614 -3107.0406133217093 0
v 3462.8740819287345 -3107.0406133217093 0
vn 0 0 -16.21907760413788
f 73251//19475 73252//19475 73225//19475
v 3363.1555660402614 -3107.0406133217093 10
v 3462.8740819287345 -3107.0406133217093 10
f 73253//19475 73254//19475 73226//19475
vn 0 0 -16.206508260703387
f 73225//19476 23040//19476 73251//19476
f 73226//19476 23041//19476 73253//19476
v 3465.2252478357163 -3107.0406133217093 0
v 3504.5210111604174 -3107.0406133217093 0
vn 0 0 -6.391401127449336
f 73255//19477 73256//19477 73228//19477
v 3465.2252478357163 -3107.0406133217093 10
v 3504.5210111604174 -3107.0406133217093 10
f 73257//19477 73258//19477 73230//19477
vn 0 0 -6.403970470883681
f 73228//19478 73227//19478 73255//19478
f 73230//19478 73229//19478 73257//19478
v 3507.378396812884 -3107.0406133217093 0
v 3842.5201720607865 -3107.0406133217093 0
vn 0 0 -54.510342564801434
f 73259//19479 73260//19479 73232//19479
v 3507.378396812884 -3107.0406133217093 10
v 3842.5201720607865 -3107.0406133217093 10
f 73261//19479 73262//19479 73234//19479
vn 0 0 -54.51997124049297
f 73232//19480 73231//19480 73259//19480
f 73234//19480 73233//19480 73261//19480
v 3845.5596539895487 -3107.0406133217093 0
vn 0 0 -6.255549651284582
f 73263//19481 21975//19481 73236//19481
v 3845.5596539895487 -3107.0406133217093 10
f 73264//19481 21976//19481 73238//19481
vn 0 0 -6.287376346102147
f 73236//19482 73235//19482 73263//19482
f 73238//19482 73237//19482 73264//19482
v 3886.8787607831187 -3107.0406133217093 0
v 3945.5315 -3107.0406133217093 0
vn 0 0 -9.539786273171206
f 73265//19483 73266//19483 73240//19483
v 3886.8787607831187 -3107.0406133217093 10
v 3945.5315 -3107.0406133217093 10
f 73267//19483 73268//19483 73242//19483
vn 0 0 -9.549414948862815
f 73240//19484 73239//19484 73265//19484
f 73242//19484 73241//19484 73267//19484
v 3949.4685 -3107.0406133217093 0
v 4880.347797989065 -3107.0406133217093 0
vn 0 0 -151.40622019541385
f 73269//19485 73270//19485 73244//19485
v 3949.4685 -3107.0406133217093 10
v 4880.347797989065 -3107.0406133217093 10
f 73271//19485 73272//19485 73246//19485
vn 0 0 -151.40619129910684
f 73244//19486 73243//19486 73269//19486
f 73246//19486 73245//19486 73271//19486
v 3348.1 -3107.0396133217096 0
v 3360.670292946452 -3107.0396133217096 0
vn 0 0 -0.012570292943296498
f 73273//19487 73274//19487 73248//19487
v 3348.1 -3107.0396133217096 10
v 3360.670292946452 -3107.0396133217096 10
f 73275//19487 73276//19487 73250//19487
vn 0 0 -0.012571132042927154
f 73248//19488 73247//19488 73273//19488
f 73250//19488 73249//19488 73275//19488
v 3363.155930010496 -3107.0396133217096 0
v 3462.8749210283654 -3107.0396133217096 0
vn 0 0 -0.09971899099283797
f 73277//19489 73278//19489 73252//19489
v 3363.155930010496 -3107.0396133217096 10
v 3462.8749210283654 -3107.0396133217096 10
f 73279//19489 73280//19489 73254//19489
vn 0 0 -0.09971851586344173
f 73252//19490 73251//19490 73277//19490
f 73254//19490 73253//19490 73279//19490
v 3465.2248838654823 -3107.0396133217096 0
vn 0 0 -0.039295288185440314
f 73281//19491 18589//19491 73256//19491
v 3465.2248838654823 -3107.0396133217096 10
f 73282//19491 18590//19491 73258//19491
vn 0 0 -0.039295763314837015
f 73256//19492 73255//19492 73281//19492
f 73258//19492 73257//19492 73282//19492
v 3507.3787607831187 -3107.0396133217096 0
v 3842.5201720607865 -3107.0396133217096 0
vn 0 0 -0.3351414111935405
f 73283//19493 73284//19493 73260//19493
v 3507.3787607831187 -3107.0396133217096 10
v 3842.5201720607865 -3107.0396133217096 10
f 73285//19493 73286//19493 73262//19493
vn 0 0 -0.3351417751637749
f 73260//19494 73259//19494 73283//19494
f 73262//19494 73261//19494 73285//19494
v 3845.5600179597827 -3107.0396133217096 0
v 3884.0201720607865 -3107.0396133217096 0
vn 0 0 -0.03846015409134952
f 73287//19495 73288//19495 21975//19495
v 3845.5600179597827 -3107.0396133217096 10
v 3884.0201720607865 -3107.0396133217096 10
f 73289//19495 73290//19495 21976//19495
vn 0 0 -0.03846051806158348
f 21975//19496 73263//19496 73287//19496
f 21976//19496 73264//19496 73289//19496
v 3886.8791247533527 -3107.0396133217096 0
v 3945.5315 -3107.0396133217096 0
vn 0 0 -0.0586523752319244
f 73291//19497 73292//19497 73266//19497
v 3886.8791247533527 -3107.0396133217096 10
v 3945.5315 -3107.0396133217096 10
f 73293//19497 73294//19497 73268//19497
vn 0 0 -0.058652739202158355
f 73266//19498 73265//19498 73291//19498
f 73268//19498 73267//19498 73293//19498
v 3949.4685 -3107.0396133217096 0
v 4880.347799081364 -3107.0396133217096 0
vn 0 0 -0.9308792988476946
f 73295//19499 73296//19499 73270//19499
v 3949.4685 -3107.0396133217096 10
v 4880.347799081364 -3107.0396133217096 10
f 73297//19499 73298//19499 73272//19499
vn 0 0 -0.9308792977553951
f 73270//19500 73269//19500 73295//19500
f 73272//19500 73271//19500 73297//19500
v 3348.1 -3106.999 0
v 3360.636214323184 -3106.999 0
vn 0 0 -0.5091373053301089
f 73299//19501 73300//19501 73274//19501
v 3348.1 -3106.999 10
v 3360.636214323184 -3106.999 10
f 73301//19501 73302//19501 73276//19501
vn 0 0 -0.5105213514203085
f 73274//19502 73273//19502 73299//19502
f 73276//19502 73275//19502 73301//19502
v 3363.170712050713 -3106.999 0
v 3462.9089996516327 -3106.999 0
vn 0 0 -4.050703161117752
f 73303//19503 73304//19503 73278//19503
v 3363.170712050713 -3106.999 10
v 3462.9089996516327 -3106.999 10
f 73305//19503 73306//19503 73280//19503
vn 0 0 -4.049919462782437
f 73278//19504 73277//19504 73303//19504
f 73280//19504 73279//19504 73305//19504
v 3465.210101825265 -3106.999 0
v 3504.5201720607865 -3106.999 0
vn 0 0 -1.5965125289088993
f 73307//19505 73308//19505 18589//19505
v 3465.210101825265 -3106.999 10
v 3504.5201720607865 -3106.999 10
f 73309//19505 73310//19505 18590//19505
vn 0 0 -1.5959121811540338
f 18589//19506 73281//19506 73307//19506
f 18590//19506 73282//19506 73309//19506
v 3507.3935428233353 -3106.999 0
v 3842.5201720607865 -3106.999 0
vn 0 0 -13.610605606731548
f 73311//19507 73312//19507 73284//19507
v 3507.3935428233353 -3106.999 10
v 3842.5201720607865 -3106.999 10
f 73313//19507 73314//19507 73286//19507
vn 0 0 -13.611205954486396
f 73284//19508 73283//19508 73311//19508
f 73286//19508 73285//19508 73313//19508
v 3884.0201720607865 -3106.999 0
vn 0 0 -1.5613942637565472
f 21891//19509 73315//19509 73288//19509
v 3884.0201720607865 -3106.999 10
f 21892//19509 73316//19509 73290//19509
vn 0 0 -1.5619946115114127
f 73288//19510 73287//19510 21891//19510
f 73290//19510 73289//19510 21892//19510
v 3886.89390679357 -3106.999 0
v 3945.5315 -3106.999 0
vn 0 0 -2.381467437179397
f 73317//19511 73318//19511 73292//19511
v 3886.89390679357 -3106.999 10
v 3945.5315 -3106.999 10
f 73319//19511 73320//19511 73294//19511
vn 0 0 -2.382067784934262
f 73292//19512 73291//19512 73317//19512
f 73294//19512 73293//19512 73319//19512
v 3949.4685 -3106.999 0
v 4880.347843443266 -3106.999 0
vn 0 0 -37.80610224824122
f 73321//19513 73322//19513 73296//19513
v 3949.4685 -3106.999 10
v 4880.347843443266 -3106.999 10
f 73323//19513 73324//19513 73298//19513
vn 0 0 -37.806100446557025
f 73296//19514 73295//19514 73321//19514
f 73298//19514 73297//19514 73323//19514
v 3348.1 -3106.9887380722657 0
v 3360.627603543407 -3106.9887380722657 0
vn 0 0 -0.12855736224344402
f 73325//19515 73326//19515 73300//19515
v 3348.1 -3106.9887380722657 10
v 3360.627603543407 -3106.9887380722657 10
f 73327//19515 73328//19515 73302//19515
vn 0 0 -0.12864572544324926
f 73300//19516 73299//19516 73325//19516
f 73302//19516 73301//19516 73327//19516
v 3363.1744470869544 -3106.9887380722657 0
v 3462.9176104314097 -3106.9887380722657 0
vn 0 0 -1.0235571342077063
f 73329//19517 73330//19517 73304//19517
v 3363.1744470869544 -3106.9887380722657 10
v 3462.9176104314097 -3106.9887380722657 10
f 73331//19517 73332//19517 73306//19517
vn 0 0 -1.0235070996798936
f 73304//19518 73303//19518 73329//19518
f 73306//19518 73305//19518 73331//19518
v 3504.5201720607865 -3106.9887380722657 0
vn 0 0 -0.4034354286498793
f 22901//19519 73333//19519 73308//19519
v 3504.5201720607865 -3106.9887380722657 10
f 22902//19519 73334//19519 73310//19519
vn 0 0 -0.40339709997788675
f 73308//19520 73307//19520 22901//19520
f 73310//19520 73309//19520 22902//19520
v 3507.397277859577 -3106.9887380722657 0
v 3842.5201720607865 -3106.9887380722657 0
vn 0 0 -3.439006922323068
f 73335//19521 73336//19521 73312//19521
v 3507.397277859577 -3106.9887380722657 10
v 3842.5201720607865 -3106.9887380722657 10
f 73337//19521 73338//19521 73314//19521
vn 0 0 -3.4390452509950658
f 73312//19522 73311//19522 73335//19522
f 73314//19522 73313//19522 73337//19522
v 3845.5710649637585 -3106.9887380722657 0
v 3884.0201720607865 -3106.9887380722657 0
vn 0 0 -0.39456195846897496
f 73339//19523 73340//19523 73315//19523
v 3845.5710649637585 -3106.9887380722657 10
v 3884.0201720607865 -3106.9887380722657 10
f 73341//19523 73342//19523 73316//19523
vn 0 0 -0.39452362979698236
f 73315//19524 21891//19524 73339//19524
f 73316//19524 21892//19524 73341//19524
v 3886.897641829811 -3106.9887380722657 0
v 3945.5315 -3106.9887380722657 0
vn 0 0 -0.6016964153118157
f 73343//19525 73344//19525 73318//19525
v 3886.897641829811 -3106.9887380722657 10
v 3945.5315 -3106.9887380722657 10
f 73345//19525 73346//19525 73320//19525
vn 0 0 -0.6017347439838083
f 73318//19526 73317//19526 73343//19526
f 73320//19526 73319//19526 73345//19526
v 3949.4685 -3106.9887380722657 0
v 4880.347854652363 -3106.9887380722657 0
vn 0 0 -9.552616666574353
f 73347//19527 73348//19527 73322//19527
v 3949.4685 -3106.9887380722657 10
v 4880.347854652363 -3106.9887380722657 10
f 73349//19527 73350//19527 73324//19527
vn 0 0 -9.552616551547414
f 73322//19528 73321//19528 73347//19528
f 73324//19528 73323//19528 73349//19528
v 3348.1 -3106.729613321709 0
vn 0 0 -3.1898702645597115
f 73351//19529 23053//19529 73326//19529
v 3348.1 -3106.729613321709 10
f 73352//19529 23054//19529 73328//19529
vn 0 0 -3.2462121432569364
f 73326//19530 73325//19530 73351//19530
f 73328//19530 73327//19530 73352//19530
v 3363.2687607831185 -3106.729613321709 0
v 3463.135041914031 -3106.729613321709 0
vn 0 0 -25.877825187059553
f 73353//19531 73354//19531 73330//19531
v 3363.2687607831185 -3106.729613321709 10
v 3463.135041914031 -3106.729613321709 10
f 73355//19531 73356//19531 73332//19531
vn 0 0 -25.84592232135481
f 73330//19532 73329//19532 73353//19532
f 73332//19532 73331//19532 73355//19532
v 3464.7575495555616 -3106.729613321709 0
v 3504.5201720607865 -3106.729613321709 0
vn 0 0 -10.303479638141319
f 73357//19533 73358//19533 73333//19533
v 3464.7575495555616 -3106.729613321709 10
v 3504.5201720607865 -3106.729613321709 10
f 73359//19533 73360//19533 73334//19533
vn 0 0 -10.187179984474925
f 73333//19534 22901//19534 73357//19534
f 73334//19534 22902//19534 73359//19534
v 3507.4915915557413 -3106.729613321709 0
v 3842.5201720607865 -3106.729613321709 0
vn 0 0 -86.8141973526903
f 73361//19535 73362//19535 73336//19535
v 3507.4915915557413 -3106.729613321709 10
v 3842.5201720607865 -3106.729613321709 10
f 73363//19535 73364//19535 73338//19535
vn 0 0 -86.8386363656829
f 73336//19536 73335//19536 73361//19536
f 73338//19536 73337//19536 73363//19536
v 3845.4767512675944 -3106.729613321709 0
v 3884.0201720607865 -3106.729613321709 0
vn 0 0 -9.987554298632675
f 73365//19537 73366//19537 73340//19537
v 3845.4767512675944 -3106.729613321709 10
v 3884.0201720607865 -3106.729613321709 10
f 73367//19537 73368//19537 73342//19537
vn 0 0 -9.963115285640075
f 73340//19538 73339//19538 73365//19538
f 73342//19538 73341//19538 73367//19538
v 3886.9919555259753 -3106.729613321709 0
v 3945.5315 -3106.729613321709 0
vn 0 0 -15.169044859526673
f 73369//19539 73370//19539 73344//19539
v 3886.9919555259753 -3106.729613321709 10
v 3945.5315 -3106.729613321709 10
f 73371//19539 73372//19539 73346//19539
vn 0 0 -15.193483872519273
f 73344//19540 73343//19540 73369//19540
f 73346//19540 73345//19540 73371//19540
v 3949.4685 -3106.729613321709 0
v 4880.348137694144 -3106.729613321709 0
vn 0 0 -241.21395391568163
f 73373//19541 73374//19541 73348//19541
v 3949.4685 -3106.729613321709 10
v 4880.348137694144 -3106.729613321709 10
f 73375//19541 73376//19541 73350//19541
vn 0 0 -241.2138805725508
f 73348//19542 73347//19542 73373//19542
f 73350//19542 73349//19542 73375//19542
v 3348.1 -3106.6371831941206 0
v 3360.4101720607864 -3106.6371831941206 0
vn 0 0 -1.1378307742162836
f 73377//19543 73378//19543 23053//19543
v 3348.1 -3106.6371831941206 10
v 3360.4101720607864 -3106.6371831941206 10
f 73379//19543 73380//19543 23054//19543
f 23053//19543 73351//19543 73377//19543
f 23054//19543 73352//19543 73379//19543
v 3363.30240259831 -3106.6371831941206 0
vn 0 0 -9.234712293241772
f 73381//19544 22905//19544 73354//19544
v 3363.30240259831 -3106.6371831941206 10
f 73382//19544 22906//19544 73356//19544
vn 0 0 -9.230653106730585
f 73354//19545 73353//19545 73381//19545
f 73356//19545 73355//19545 73382//19545
v 3464.597455878428 -3106.6371831941206 0
v 3504.5201720607865 -3106.6371831941206 0
vn 0 0 -3.6900617504194293
f 73383//19546 73384//19546 73358//19546
v 3464.597455878428 -3106.6371831941206 10
v 3504.5201720607865 -3106.6371831941206 10
f 73385//19546 73386//19546 73360//19546
vn 0 0 -3.6752642714158243
f 73358//19547 73357//19547 73383//19547
f 73360//19547 73359//19547 73385//19547
v 3507.5252333709327 -3106.6371831941206 0
v 3842.5201720607865 -3106.6371831941206 0
vn 0 0 -30.963624924643007
f 73387//19548 73388//19548 73362//19548
v 3507.5252333709327 -3106.6371831941206 10
v 3842.5201720607865 -3106.6371831941206 10
f 73389//19548 73390//19548 73364//19548
vn 0 0 -30.966734441913466
f 73362//19549 73361//19549 73387//19549
f 73364//19549 73363//19549 73389//19549
v 3845.4431094524025 -3106.6371831941206 0
v 3884.0201720607865 -3106.6371831941206 0
vn 0 0 -3.565682818886875
f 73391//19550 73392//19550 73366//19550
v 3845.4431094524025 -3106.6371831941206 10
v 3884.0201720607865 -3106.6371831941206 10
f 73393//19550 73394//19550 73368//19550
vn 0 0 -3.562573301616374
f 73366//19551 73365//19551 73391//19551
f 73368//19551 73367//19551 73393//19551
v 3887.0255973411668 -3106.6371831941206 0
v 3945.5315 -3106.6371831941206 0
vn 0 0 -5.4077080474429735
f 73395//19552 73396//19552 73370//19552
v 3887.0255973411668 -3106.6371831941206 10
v 3945.5315 -3106.6371831941206 10
f 73397//19552 73398//19552 73372//19552
vn 0 0 -5.410817564713433
f 73370//19553 73369//19553 73395//19553
f 73372//19553 73371//19553 73397//19553
v 3949.4685 -3106.6371831941206 0
v 4880.348238655507 -3106.6371831941206 0
vn 0 0 -86.04133301358388
f 73399//19554 73400//19554 73374//19554
v 3949.4685 -3106.6371831941206 10
v 4880.348238655507 -3106.6371831941206 10
f 73401//19554 73402//19554 73376//19554
vn 0 0 -86.04132368171219
f 73374//19555 73373//19555 73399//19555
f 73376//19555 73375//19555 73401//19555
v 3348.1 -3106.502 0
v 3360.4101720607864 -3106.502 0
vn 0 0 -1.6641283793512889
f 73403//19556 73404//19556 73378//19556
v 3348.1 -3106.502 10
v 3360.4101720607864 -3106.502 10
f 73405//19556 73406//19556 73380//19556
f 73378//19556 73377//19556 73403//19556
f 73380//19556 73379//19556 73405//19556
v 3363.351605257143 -3106.502 0
v 3463.9792619911327 -3106.502 0
vn 0 0 -13.60316805417203
f 73407//19557 73408//19557 22905//19557
v 3363.351605257143 -3106.502 10
v 3463.9792619911327 -3106.502 10
f 73409//19557 73410//19557 22906//19557
vn 0 0 -13.506179609980116
f 22905//19558 73381//19558 73407//19558
f 22906//19558 73382//19558 73409//19558
v 3464.3633117178815 -3106.502 0
v 3504.5201720607865 -3106.502 0
vn 0 0 -5.4285326470087565
f 73411//19559 73412//19559 73384//19559
v 3464.3633117178815 -3106.502 10
v 3504.5201720607865 -3106.502 10
f 73413//19559 73414//19559 73386//19559
vn 0 0 -5.3968802915014225
f 73384//19560 73383//19560 73411//19560
f 73386//19560 73385//19560 73413//19560
v 3507.574436029766 -3106.502 0
v 3842.5201720607865 -3106.502 0
vn 0 0 -45.27903445374875
f 73415//19561 73416//19561 73388//19561
v 3507.574436029766 -3106.502 10
v 3842.5201720607865 -3106.502 10
f 73417//19561 73418//19561 73390//19561
vn 0 0 -45.285685826329036
f 73388//19562 73387//19562 73415//19562
f 73390//19562 73389//19562 73417//19562
v 3845.39390679357 -3106.502 0
v 3884.0201720607865 -3106.502 0
vn 0 0 -5.221621915771948
f 73419//19563 73420//19563 73392//19563
v 3845.39390679357 -3106.502 10
v 3884.0201720607865 -3106.502 10
f 73421//19563 73422//19563 73394//19563
vn 0 0 -5.214970543191723
f 73392//19564 73391//19564 73419//19564
f 73394//19564 73393//19564 73421//19564
v 3945.5315 -3106.502 0
vn 0 0 -7.9023634237497085
f 21965//19565 73423//19565 73396//19565
v 3945.5315 -3106.502 10
f 21966//19565 73424//19565 73398//19565
vn 0 0 -7.909014796329994
f 73396//19566 73395//19566 21965//19566
f 73398//19566 73397//19566 21966//19566
v 3949.4685 -3106.502 0
v 4880.348386316014 -3106.502 0
vn 0 0 -125.83931637481982
f 73425//19567 73426//19567 73400//19567
v 3949.4685 -3106.502 10
v 4880.348386316014 -3106.502 10
f 73427//19567 73428//19567 73402//19567
vn 0 0 -125.83929641360089
f 73400//19568 73399//19568 73425//19568
f 73402//19568 73401//19568 73427//19568
v 3348.1 -3106.501 0
v 3360.4101720607864 -3106.501 0
f 73429//18744 73430//18744 73404//18744
v 3348.1 -3106.501 10
v 3360.4101720607864 -3106.501 10
f 73431//18744 73432//18744 73406//18744
f 73404//18744 73403//18744 73429//18744
f 73406//18744 73405//18744 73431//18744
v 3363.351969227377 -3106.501 0
v 3463.984933272951 -3106.501 0
vn 0 0 -0.10063296402031283
f 73433//19569 73434//19569 73408//19569
v 3363.351969227377 -3106.501 10
v 3463.984933272951 -3106.501 10
f 73435//19569 73436//19569 73410//19569
vn 0 0 -0.10062765670873002
f 73408//19570 73407//19570 73433//19570
f 73410//19570 73409//19570 73435//19570
v 3464.3615796670747 -3106.501 0
v 3504.5201720607865 -3106.501 0
vn 0 0 -0.04015859238363121
f 73437//19571 73438//19571 73412//19571
v 3464.3615796670747 -3106.501 10
v 3504.5201720607865 -3106.501 10
f 73439//19571 73440//19571 73414//19571
vn 0 0 -0.040156860332824826
f 73412//19572 73411//19572 73437//19572
f 73414//19572 73413//19572 73439//19572
v 3842.5201720607865 -3106.501 0
vn 0 0 -0.3349453719767085
f 18579//19573 73441//19573 73416//19573
v 3842.5201720607865 -3106.501 10
f 18580//19573 73442//19573 73418//19573
vn 0 0 -0.33494573594694244
f 73416//19574 73415//19574 18579//19574
f 73418//19574 73417//19574 18580//19574
v 3845.3935428233353 -3106.501 0
v 3884.0201720607865 -3106.501 0
vn 0 0 -0.03862662922775512
f 73443//19575 73444//19575 73420//19575
v 3845.3935428233353 -3106.501 10
v 3884.0201720607865 -3106.501 10
f 73445//19575 73446//19575 73422//19575
vn 0 0 -0.038626265257520706
f 73420//19576 73419//19576 73443//19576
f 73422//19576 73421//19576 73445//19576
v 3887.074436029766 -3106.501 0
v 3945.5315 -3106.501 0
vn 0 0 -0.05845706395556031
f 73447//19577 73448//19577 73423//19577
v 3887.074436029766 -3106.501 10
v 3945.5315 -3106.501 10
f 73449//19577 73450//19577 73424//19577
vn 0 0 -0.05845669998532635
f 73423//19578 21965//19578 73447//19578
f 73424//19578 21966//19578 73449//19578
v 3949.4685 -3106.501 0
v 4880.348387408313 -3106.501 0
vn 0 0 -0.9308798871746432
f 73451//19579 73452//19579 73426//19579
v 3949.4685 -3106.501 10
v 4880.348387408313 -3106.501 10
f 73453//19579 73454//19579 73428//19579
vn 0 0 -0.9308798860823437
f 73426//19580 73425//19580 73451//19580
f 73428//19580 73427//19580 73453//19580
v 3348.1 -3106.4603866782904 0
v 3360.4101720607864 -3106.4603866782904 0
vn 0 0 -0.4999569782073492
f 73455//19581 73456//19581 73430//19581
v 3348.1 -3106.4603866782904 10
v 3360.4101720607864 -3106.4603866782904 10
f 73457//19581 73458//19581 73432//19581
f 73430//19581 73429//19581 73455//19581
f 73432//19581 73431//19581 73457//19581
v 3363.3667512675943 -3106.4603866782904 0
v 3464.215262865998 -3106.4603866782904 0
vn 0 0 -4.095793045497474
f 73459//19582 73460//19582 73434//19582
v 3363.3667512675943 -3106.4603866782904 10
v 3464.215262865998 -3106.4603866782904 10
f 73461//19582 73462//19582 73436//19582
vn 0 0 -4.087038943390644
f 73434//19583 73433//19583 73459//19583
f 73436//19583 73435//19583 73461//19583
v 3464.291235330409 -3106.4603866782904 0
v 3504.5201720607865 -3106.4603866782904 0
vn 0 0 -1.633830749472817
f 73463//19584 73464//19584 73438//19584
v 3464.291235330409 -3106.4603866782904 10
v 3504.5201720607865 -3106.4603866782904 10
f 73465//19584 73466//19584 73440//19584
vn 0 0 -1.6309738322973573
f 73438//19585 73437//19585 73463//19585
f 73440//19585 73439//19585 73465//19585
v 3507.5600179597827 -3106.4603866782904 0
vn 0 0 -13.603844498458333
f 73467//19586 21899//19586 73441//19586
v 3507.5600179597827 -3106.4603866782904 10
f 73468//19586 21900//19586 73442//19586
vn 0 0 -13.603244150703468
f 73441//19587 18579//19587 73467//19587
f 73442//19587 18580//19587 73468//19587
v 3845.3787607831187 -3106.4603866782904 0
v 3884.0201720607865 -3106.4603866782904 0
vn 0 0 -1.5693560675394755
f 73469//19588 73470//19588 73444//19588
v 3845.3787607831187 -3106.4603866782904 10
v 3884.0201720607865 -3106.4603866782904 10
f 73471//19588 73472//19588 73446//19588
vn 0 0 -1.5687557197846285
f 73444//19589 73443//19589 73469//19589
f 73446//19589 73445//19589 73471//19589
v 3887.0596539895487 -3106.4603866782904 0
v 3945.5315 -3106.4603866782904 0
vn 0 0 -2.374735892986616
f 73473//19590 73474//19590 73448//19590
v 3887.0596539895487 -3106.4603866782904 10
v 3945.5315 -3106.4603866782904 10
f 73475//19590 73476//19590 73450//19590
vn 0 0 -2.3741355452317503
f 73448//19591 73447//19591 73473//19591
f 73450//19591 73449//19591 73475//19591
v 3949.4685 -3106.4603866782904 0
v 4880.348431770215 -3106.4603866782904 0
vn 0 0 -37.806126142152856
f 73477//19592 73478//19592 73452//19592
v 3949.4685 -3106.4603866782904 10
v 4880.348431770215 -3106.4603866782904 10
f 73479//19592 73480//19592 73454//19592
vn 0 0 -37.80612434046866
f 73452//19593 73451//19593 73477//19593
f 73454//19593 73453//19593 73479//19593
v 3348.1 -3106.4501247505564 0
v 3360.4101720607864 -3106.4501247505564 0
vn 0 0 -0.1263260960816804
f 73481//19594 73482//19594 73456//19594
v 3348.1 -3106.4501247505564 10
v 3360.4101720607864 -3106.4501247505564 10
f 73483//19594 73484//19594 73458//19594
f 73456//19594 73455//19594 73481//19594
f 73458//19594 73457//19594 73483//19594
v 3363.3704863038356 -3106.4501247505564 0
vn 0 0 -1.0354590360253317
f 73485//19595 22903//19595 73460//19595
v 3363.3704863038356 -3106.4501247505564 10
f 73486//19595 22904//19595 73462//19595
vn 0 0 -1.0349001381106968
f 73460//19596 73459//19596 73485//19596
f 73462//19596 73461//19596 73486//19596
v 3504.5201720607865 -3106.4501247505564 0
vn 0 0 -0.41300883889829165
f 22903//19597 73487//19597 73464//19597
v 3504.5201720607865 -3106.4501247505564 10
f 22904//19597 73488//19597 73466//19597
vn 0 0 -0.41282644154535186
f 73464//19598 73463//19598 22903//19598
f 73466//19598 73465//19598 22904//19598
v 3507.5562829235414 -3106.4501247505564 0
v 3842.5287828405635 -3106.4501247505564 0
vn 0 0 -3.4374635870471217
f 73489//19599 73490//19599 21899//19599
v 3507.5562829235414 -3106.4501247505564 10
v 3842.5287828405635 -3106.4501247505564 10
f 73491//19599 73492//19599 21900//19599
vn 0 0 -3.4373368951753243
f 21899//19600 73467//19600 73489//19600
f 21900//19600 73468//19600 73491//19600
v 3845.3750257468773 -3106.4501247505564 0
v 3884.0201720607865 -3106.4501247505564 0
vn 0 0 -0.39657369874565246
f 73493//19601 73494//19601 73470//19601
v 3845.3750257468773 -3106.4501247505564 10
v 3884.0201720607865 -3106.4501247505564 10
f 73495//19601 73496//19601 73472//19601
vn 0 0 -0.39653537007365985
f 73470//19602 73469//19602 73493//19602
f 73472//19602 73471//19602 73495//19602
v 3887.0559189533074 -3106.4501247505564 0
v 3945.5315 -3106.4501247505564 0
vn 0 0 -0.6000721869085424
f 73497//19603 73498//19603 73474//19603
v 3887.0559189533074 -3106.4501247505564 10
v 3945.5315 -3106.4501247505564 10
f 73499//19603 73500//19603 73476//19603
vn 0 0 -0.6000338582365498
f 73474//19604 73473//19604 73497//19604
f 73476//19604 73475//19604 73499//19604
v 3949.4685 -3106.4501247505564 0
v 4880.348442979312 -3106.4501247505564 0
vn 0 0 -9.552622703942985
f 73501//19605 73502//19605 73478//19605
v 3949.4685 -3106.4501247505564 10
v 4880.348442979312 -3106.4501247505564 10
f 73503//19605 73504//19605 73480//19605
vn 0 0 -9.552622588916046
f 73478//19606 73477//19606 73501//19606
f 73480//19606 73479//19606 73503//19606
v 3348.1 -3106.191 0
v 3360.4101720607864 -3106.191 0
f 73505//19529 73506//19529 73482//19529
v 3348.1 -3106.191 10
v 3360.4101720607864 -3106.191 10
f 73507//19529 73508//19529 73484//19529
f 73482//19529 73481//19529 73505//19529
f 73484//19529 73483//19529 73507//19529
v 3504.5201720607865 -3106.191 0
vn 0 0 -36.55093809991501
f 23043//19607 73509//19607 73487//19607
v 3504.5201720607865 -3106.191 10
f 23044//19607 73510//19607 73488//19607
vn 0 0 -36.57537711290761
f 73487//19608 73485//19608 23043//19608
f 73488//19608 73486//19608 23044//19608
v 3507.4619692273773 -3106.191 0
v 3842.746214323184 -3106.191 0
vn 0 0 -86.88044637599755
f 73511//19609 73512//19609 73490//19609
v 3507.4619692273773 -3106.191 10
v 3842.746214323184 -3106.191 10
f 73513//19609 73514//19609 73492//19609
vn 0 0 -86.79966548430772
f 73490//19610 73489//19610 73511//19610
f 73492//19610 73491//19610 73513//19610
v 3845.280712050713 -3106.191 0
v 3884.0201720607865 -3106.191 0
vn 0 0 -10.038352911806324
f 73515//19611 73516//19611 73494//19611
v 3845.280712050713 -3106.191 10
v 3884.0201720607865 -3106.191 10
f 73517//19611 73518//19611 73496//19611
vn 0 0 -10.013913898813724
f 73494//19612 73493//19612 73515//19612
f 73496//19612 73495//19612 73517//19612
v 3886.961605257143 -3106.191 0
v 3945.5315 -3106.191 0
vn 0 0 -15.176909365367111
f 73519//19613 73520//19613 73498//19613
v 3886.961605257143 -3106.191 10
v 3945.5315 -3106.191 10
f 73521//19613 73522//19613 73500//19613
vn 0 0 -15.152470352374511
f 73498//19614 73497//19614 73519//19614
f 73500//19614 73499//19614 73521//19614
v 3949.4685 -3106.191 0
v 4880.348726021093 -3106.191 0
vn 0 0 -241.2141063657557
f 73523//19615 73524//19615 73502//19615
v 3949.4685 -3106.191 10
v 4880.348726021093 -3106.191 10
f 73525//19615 73526//19615 73504//19615
vn 0 0 -241.21403302262465
f 73502//19616 73501//19616 73523//19616
f 73504//19616 73503//19616 73525//19616
v 3348.1 -3105.9867380722653 0
v 3360.4101720607864 -3105.9867380722653 0
vn 0 0 -2.514499475879367
f 73527//19617 73528//19617 73506//19617
v 3348.1 -3105.9867380722653 10
v 3360.4101720607864 -3105.9867380722653 10
f 73529//19617 73530//19617 73508//19617
f 73506//19617 73505//19617 73527//19617
f 73508//19617 73507//19617 73529//19617
v 3363.3904547383104 -3105.9867380722653 0
v 3504.5201720607865 -3105.9867380722653 0
vn 0 0 -28.827428120910984
f 73531//19618 73532//19618 73509//19618
v 3363.3904547383104 -3105.9867380722653 10
v 3504.5201720607865 -3105.9867380722653 10
f 73533//19618 73534//19618 73510//19618
vn 0 0 -28.812242214440392
f 73509//19619 23043//19619 73531//19619
f 73510//19619 23044//19619 73533//19619
v 3507.3876239656884 -3105.9867380722653 0
v 3842.9176104314097 -3105.9867380722653 0
vn 0 0 -68.53600184821168
f 73535//19620 73536//19620 73512//19620
v 3507.3876239656884 -3105.9867380722653 10
v 3842.9176104314097 -3105.9867380722653 10
f 73537//19620 73538//19620 73514//19620
vn 0 0 -68.48580624226885
f 73512//19621 73511//19621 73535//19621
f 73514//19621 73513//19621 73537//19621
v 3884.0201720607865 -3105.9867380722653 0
vn 0 0 -7.928182687520909
f 21893//19622 73539//19622 73516//19622
v 3884.0201720607865 -3105.9867380722653 10
f 21894//19622 73540//19622 73518//19622
vn 0 0 -7.912996781050317
f 73516//19623 73515//19623 21893//19623
f 73518//19623 73517//19623 21894//19623
v 3886.887259995454 -3105.9867380722653 0
v 3945.5315 -3105.9867380722653 0
vn 0 0 -11.97878551385202
f 73541//19624 73542//19624 73520//19624
v 3886.887259995454 -3105.9867380722653 10
v 3945.5315 -3105.9867380722653 10
f 73543//19624 73544//19624 73522//19624
vn 0 0 -11.963599607381427
f 73520//19625 73519//19625 73541//19625
f 73522//19625 73521//19625 73543//19625
v 3949.4685 -3105.9867380722653 0
v 4880.348949136252 -3105.9867380722653 0
vn 0 0 -190.1434350309078
f 73545//19626 73546//19626 73524//19626
v 3949.4685 -3105.9867380722653 10
v 4880.348949136252 -3105.9867380722653 10
f 73547//19626 73548//19626 73526//19626
vn 0 0 -190.14338945697546
f 73524//19627 73523//19627 73545//19627
f 73526//19627 73525//19627 73547//19627
v 3348.1 -3105.9633866782906 0
v 3360.4101720607864 -3105.9633866782906 0
vn 0 0 -0.28745967768820596
f 73549//19628 73550//19628 73528//19628
v 3348.1 -3105.9633866782906 10
v 3360.4101720607864 -3105.9633866782906 10
f 73551//19628 73552//19628 73530//19628
f 73528//19628 73527//19628 73549//19628
f 73530//19628 73529//19628 73551//19628
v 3363.381955525975 -3105.9633866782906 0
v 3504.5201720607865 -3105.9633866782906 0
vn 0 0 -3.2957740991958944
f 73553//19629 73554//19629 73532//19629
v 3363.381955525975 -3105.9633866782906 10
v 3504.5201720607865 -3105.9633866782906 10
f 73555//19629 73556//19629 73534//19629
vn 0 0 -3.29557563074018
f 73532//19630 73531//19630 73553//19630
f 73534//19630 73533//19630 73555//19630
v 3507.3791247533527 -3105.9633866782906 0
v 3842.937204577481 -3105.9633866782906 0
vn 0 0 -7.835748923378936
f 73557//19631 73558//19631 73536//19631
v 3507.3791247533527 -3105.9633866782906 10
v 3842.937204577481 -3105.9633866782906 10
f 73559//19631 73560//19631 73538//19631
vn 0 0 -7.835092904298696
f 73536//19632 73535//19632 73557//19632
f 73538//19632 73537//19632 73559//19632
v 3845.165920988232 -3105.9633866782906 0
vn 0 0 -0.9073009243885101
f 73561//19633 21973//19633 73539//19633
v 3845.165920988232 -3105.9633866782906 10
f 73562//19633 21974//19633 73540//19633
vn 0 0 -0.9063564585595928
f 73539//19634 21893//19634 73561//19634
f 73540//19634 21894//19634 73562//19634
v 3886.8787607831187 -3105.9633866782906 0
v 3945.5315 -3105.9633866782906 0
vn 0 0 -1.369623221150811
f 73563//19635 73564//19635 73542//19635
v 3886.8787607831187 -3105.9633866782906 10
v 3945.5315 -3105.9633866782906 10
f 73565//19635 73566//19635 73544//19635
vn 0 0 -1.3694247526950967
f 73542//19636 73541//19636 73563//19636
f 73544//19636 73543//19636 73565//19636
v 3949.4685 -3105.9633866782906 0
v 4880.348974642962 -3105.9633866782906 0
vn 0 0 -21.737356706776502
f 73567//19637 73568//19637 73546//19637
v 3949.4685 -3105.9633866782906 10
v 4880.348974642962 -3105.9633866782906 10
f 73569//19637 73570//19637 73548//19637
vn 0 0 -21.73735611115925
f 73546//19638 73545//19638 73567//19638
f 73548//19638 73547//19638 73569//19638
v 3348.1 -3105.962386678291 0
v 3360.4101720607864 -3105.962386678291 0
f 73571//18744 73572//18744 73550//18744
v 3348.1 -3105.962386678291 10
v 3360.4101720607864 -3105.962386678291 10
f 73573//18744 73574//18744 73552//18744
f 73550//18744 73549//18744 73571//18744
f 73552//18744 73551//18744 73573//18744
v 3363.381591555741 -3105.962386678291 0
vn 0 0 -0.14113858046961672
f 73575//19639 18587//19639 73554//19639
v 3363.381591555741 -3105.962386678291 10
f 73576//19639 18588//19639 73556//19639
vn 0 0 -0.14113821649938277
f 73554//19640 73553//19640 73575//19640
f 73556//19640 73555//19640 73576//19640
v 3507.3787607831187 -3105.962386678291 0
v 3842.9380436771125 -3105.962386678291 0
vn 0 0 -0.3355592828097616
f 73577//19641 73578//19641 73558//19641
v 3507.3787607831187 -3105.962386678291 10
v 3842.9380436771125 -3105.962386678291 10
f 73579//19641 73580//19641 73560//19641
vn 0 0 -0.33555807973989654
f 73558//19642 73557//19642 73577//19642
f 73560//19642 73559//19642 73579//19642
v 3845.164188937425 -3105.962386678291 0
v 3884.0210111604174 -3105.962386678291 0
vn 0 0 -0.038856822213238516
f 73581//19643 73582//19643 21973//19643
v 3845.164188937425 -3105.962386678291 10
v 3884.0210111604174 -3105.962386678291 10
f 73583//19643 73584//19643 21974//19643
vn 0 0 -0.03885425106280147
f 21973//19644 73561//19644 73581//19644
f 21974//19644 73562//19644 73583//19644
v 3886.878396812884 -3105.962386678291 0
v 3945.5315 -3105.962386678291 0
vn 0 0 -0.05865310317239277
f 73585//19645 73586//19645 73564//19645
v 3886.878396812884 -3105.962386678291 10
v 3945.5315 -3105.962386678291 10
f 73587//19645 73588//19645 73566//19645
f 73564//19498 73563//19498 73585//19498
f 73566//19498 73565//19498 73587//19498
v 3949.4685 -3105.962386678291 0
v 4880.348975735262 -3105.962386678291 0
vn 0 0 -0.9308804755015917
f 73589//19646 73590//19646 73568//19646
v 3949.4685 -3105.962386678291 10
v 4880.348975735262 -3105.962386678291 10
f 73591//19646 73592//19646 73570//19646
vn 0 0 -0.9308804744092922
f 73568//19647 73567//19647 73589//19647
f 73570//19647 73569//19647 73591//19647
v 3348.1 -3105.6523866782904 0
vn 0 0 -3.816153338848741
f 73593//19648 23051//19648 73572//19648
v 3348.1 -3105.6523866782904 10
f 73594//19648 23052//19648 73574//19648
f 73572//19648 73571//19648 73593//19648
f 73574//19648 73573//19648 73594//19648
v 3363.2687607831185 -3105.6523866782904 0
v 3504.780292946452 -3105.6523866782904 0
vn 0 0 -43.86857497068999
f 73595//19649 73596//19649 18587//19649
v 3363.2687607831185 -3105.6523866782904 10
v 3504.780292946452 -3105.6523866782904 10
f 73597//19649 73598//19649 18588//19649
vn 0 0 -43.75295995662056
f 18587//19650 73575//19650 73595//19650
f 18588//19650 73576//19650 73597//19650
v 3507.265930010496 -3105.6523866782904 0
v 3843.1981645627775 -3105.6523866782904 0
vn 0 0 -104.13899271134169
f 73599//19651 73600//19651 73578//19651
v 3507.265930010496 -3105.6523866782904 10
v 3843.1981645627775 -3105.6523866782904 10
f 73601//19651 73602//19651 73580//19651
vn 0 0 -104.0233776972724
f 73578//19652 73577//19652 73599//19652
f 73580//19652 73579//19652 73601//19652
v 3844.627253187078 -3105.6523866782904 0
v 3884.281132046083 -3105.6523866782904 0
vn 0 0 -12.292702446307306
f 73603//19653 73604//19653 73582//19653
v 3844.627253187078 -3105.6523866782904 10
v 3884.281132046083 -3105.6523866782904 10
f 73605//19653 73606//19653 73584//19653
vn 0 0 -12.045614889143186
f 73582//19654 73581//19654 73603//19654
f 73584//19654 73583//19654 73605//19654
v 3886.7655660402615 -3105.6523866782904 0
v 3945.5315 -3105.6523866782904 0
vn 0 0 -18.217439527542453
f 73607//19655 73608//19655 73586//19655
v 3886.7655660402615 -3105.6523866782904 10
v 3945.5315 -3105.6523866782904 10
f 73609//19655 73610//19655 73588//19655
vn 0 0 -18.182461988029402
f 73586//19656 73585//19656 73607//19656
f 73588//19656 73587//19656 73609//19656
v 3949.4685 -3105.6523866782904 0
v 4880.349314348042 -3105.6523866782904 0
vn 0 0 -288.5730524482655
f 73611//19657 73612//19657 73590//19657
v 3949.4685 -3105.6523866782904 10
v 4880.349314348042 -3105.6523866782904 10
f 73613//19657 73614//19657 73592//19657
vn 0 0 -288.57294747830366
f 73590//19658 73589//19658 73611//19658
f 73592//19658 73591//19658 73613//19658
v 3348.1 -3105.63518319412 0
v 3360.4246074980088 -3105.63518319412 0
f 73615//18832 73616//18832 23051//18832
v 3348.1 -3105.63518319412 10
v 3360.4246074980088 -3105.63518319412 10
f 73617//18832 73618//18832 23052//18832
f 23051//18833 73593//18833 73615//18833
f 23052//18833 73594//18833 73617//18833
v 3363.262499226955 -3105.63518319412 0
v 3504.794728383674 -3105.63518319412 0
vn 0 0 -2.4348474638842186
f 73619//19659 73620//19659 73596//19659
v 3363.262499226955 -3105.63518319412 10
v 3504.794728383674 -3105.63518319412 10
f 73621//19659 73622//19659 73598//19659
vn 0 0 -2.434491403486136
f 73596//19660 73595//19660 73619//19660
f 73598//19660 73597//19660 73621//19660
v 3507.2596684543323 -3105.63518319412 0
vn 0 0 -5.779560939810182
f 73623//19661 21897//19661 73600//19661
v 3507.2596684543323 -3105.63518319412 10
f 73624//19661 21898//19661 73602//19661
vn 0 0 -5.779204879412092
f 73600//19662 73599//19662 73623//19662
f 73602//19662 73601//19662 73624//19662
v 3844.597455878428 -3105.63518319412 0
v 3884.295567483305 -3105.63518319412 0
vn 0 0 -0.6829458345851223
f 73625//19663 73626//19663 73604//19663
v 3844.597455878428 -3105.63518319412 10
v 3884.295567483305 -3105.63518319412 10
f 73627//19663 73628//19663 73606//19663
vn 0 0 -0.6821848772416924
f 73604//19664 73603//19664 73625//19664
f 73606//19664 73605//19664 73627//19664
v 3886.7593044840983 -3105.63518319412 0
v 3945.5315 -3105.63518319412 0
vn 0 0 -1.011086535211315
f 73629//19665 73630//19665 73608//19665
v 3886.7593044840983 -3105.63518319412 10
v 3945.5315 -3105.63518319412 10
f 73631//19665 73632//19665 73610//19665
vn 0 0 -1.0109788146289784
f 73608//19666 73607//19666 73629//19666
f 73610//19666 73609//19666 73631//19666
v 3949.4685 -3105.63518319412 0
v 4880.349333139396 -3105.63518319412 0
vn 0 0 -16.014393677344867
f 73633//19667 73634//19667 73612//19667
v 3949.4685 -3105.63518319412 10
v 4880.349333139396 -3105.63518319412 10
f 73635//19667 73636//19667 73614//19667
vn 0 0 -16.01439335406811
f 73612//19668 73611//19668 73633//19668
f 73614//19668 73613//19668 73635//19668
v 3348.1 -3105.551875249444 0
v 3360.4945111636607 -3105.551875249444 0
f 73637//19232 73638//19232 73616//19232
v 3348.1 -3105.551875249444 10
v 3360.4945111636607 -3105.551875249444 10
f 73639//19232 73640//19232 73618//19232
f 73616//19233 73615//19233 73637//19233
f 73618//19233 73617//19233 73639//19233
v 3363.2321776148146 -3105.551875249444 0
v 3504.864632049326 -3105.551875249444 0
vn 0 0 -11.799108678371583
f 73641//19669 73642//19669 73620//19669
v 3363.2321776148146 -3105.551875249444 10
v 3504.864632049326 -3105.551875249444 10
f 73643//19669 73644//19669 73622//19669
vn 0 0 -11.79075911647413
f 73620//19670 73619//19670 73641//19670
f 73622//19670 73621//19670 73643//19670
v 3507.229346842192 -3105.551875249444 0
v 3843.685062832071 -3105.551875249444 0
vn 0 0 -28.029434173644972
f 73645//19671 73646//19671 21897//19671
v 3507.229346842192 -3105.551875249444 10
v 3843.685062832071 -3105.551875249444 10
f 73647//19671 73648//19671 21898//19671
vn 0 0 -27.98754823498263
f 21897//19672 73623//19672 73645//19672
f 21898//19672 73624//19672 73647//19672
v 3844.4531622855748 -3105.551875249444 0
v 3884.3654711489567 -3105.551875249444 0
vn 0 0 -3.3250124186863372
f 73649//19673 73650//19673 73626//19673
v 3844.4531622855748 -3105.551875249444 10
v 3884.3654711489567 -3105.551875249444 10
f 73651//19673 73652//19673 73628//19673
vn 0 0 -3.307168085325066
f 73626//19674 73625//19674 73649//19674
f 73628//19674 73627//19674 73651//19674
v 3886.728982871958 -3105.551875249444 0
v 3945.5315 -3105.551875249444 0
vn 0 0 -4.898716843718785
f 73653//19675 73654//19675 73630//19675
v 3886.728982871958 -3105.551875249444 10
v 3945.5315 -3105.551875249444 10
f 73655//19675 73656//19675 73632//19675
vn 0 0 -4.896190812532124
f 73630//19676 73629//19676 73653//19676
f 73632//19676 73631//19676 73655//19676
v 3949.4685 -3105.551875249444 0
v 4880.349424136604 -3105.551875249444 0
vn 0 0 -77.54977652801614
f 73657//19677 73658//19677 73634//19677
v 3949.4685 -3105.551875249444 10
v 4880.349424136604 -3105.551875249444 10
f 73659//19677 73660//19677 73636//19677
vn 0 0 -77.54976894722572
f 73634//19678 73633//19678 73657//19678
f 73636//19678 73635//19678 73659//19678
v 3348.1 -3105.4897380722655 0
v 3360.5466504461133 -3105.4897380722655 0
vn 0 0 -0.7733997240497021
f 73661//19679 73662//19679 73638//19679
v 3348.1 -3105.4897380722655 10
v 3360.5466504461133 -3105.4897380722655 10
f 73663//19679 73664//19679 73640//19679
vn 0 0 -0.770159936217984
f 73638//19680 73637//19680 73661//19680
f 73640//19680 73639//19680 73663//19680
v 3363.2095615318804 -3105.4897380722655 0
v 3463.9210637069355 -3105.4897380722655 0
vn 0 0 -6.257928454569943
f 73665//19681 73666//19681 23148//19681
v 3363.2095615318804 -3105.4897380722655 10
v 3463.9210637069355 -3105.4897380722655 10
f 73667//19681 73668//19681 23149//19681
vn 0 0 -6.278420137386353
f 23148//19682 73641//19682 73665//19682
f 23149//19682 73643//19682 73667//19682
v 3464.3810858981024 -3105.4897380722655 0
v 3504.916771331779 -3105.4897380722655 0
vn 0 0 -2.5187730678465723
f 73669//19683 73670//19683 73642//19683
v 3464.3810858981024 -3105.4897380722655 10
v 3504.916771331779 -3105.4897380722655 10
f 73671//19683 73672//19683 73644//19683
vn 0 0 -2.5222207780446477
f 73642//19684 23148//19684 73669//19684
f 73644//19684 23149//19684 73671//19684
v 3507.206730759258 -3105.4897380722655 0
v 3844.0374602753254 -3105.4897380722655 0
vn 0 0 -20.929710719122216
f 73673//19685 73674//19685 73646//19685
v 3507.206730759258 -3105.4897380722655 10
v 3844.0374602753254 -3105.4897380722655 10
f 73675//19685 73676//19685 73648//19685
vn 0 0 -20.90640843720106
f 73646//19686 73645//19686 73673//19686
f 73648//19686 73647//19686 73675//19686
v 3844.3455375376625 -3105.4897380722655 0
v 3884.4176104314097 -3105.4897380722655 0
vn 0 0 -2.4899654933107866
f 73677//19687 73678//19687 73650//19687
v 3844.3455375376625 -3105.4897380722655 10
v 3884.4176104314097 -3105.4897380722655 10
f 73679//19687 73680//19687 73652//19687
vn 0 0 -2.480038207449218
f 73650//19688 73649//19688 73677//19688
f 73652//19688 73651//19688 73679//19688
v 3945.5315 -3105.4897380722655 0
vn 0 0 -3.6552277248825975
f 21967//19689 73681//19689 73654//19689
v 3945.5315 -3105.4897380722655 10
f 21968//19689 73682//19689 73656//19689
vn 0 0 -3.6538224253302243
f 73654//19690 73653//19690 21967//19690
f 73656//19690 73655//19690 21968//19690
v 3949.4685 -3105.4897380722655 0
v 4880.349492008999 -3105.4897380722655 0
vn 0 0 -57.84231713261328
f 73683//19691 73684//19691 73658//19691
v 3949.4685 -3105.4897380722655 10
v 4880.349492008999 -3105.4897380722655 10
f 73685//19691 73686//19691 73660//19691
vn 0 0 -57.84231291521428
f 73658//19692 73657//19692 73683//19692
f 73660//19692 73659//19692 73685//19692
v 3348.1 -3105.4887380722657 0
v 3360.547489545744 -3105.4887380722657 0
vn 0 0 -0.012447489542619672
f 73687//19693 73688//19693 73662//19693
v 3348.1 -3105.4887380722657 10
v 3360.547489545744 -3105.4887380722657 10
f 73689//19693 73690//19693 73664//19693
vn 0 0 -0.012446650442989015
f 73662//19694 73661//19694 73687//19694
f 73664//19694 73663//19694 73689//19694
v 3363.2091975616463 -3105.4887380722657 0
v 3463.9153924251173 -3105.4887380722657 0
vn 0 0 -0.10070619483819163
f 73691//19695 73692//19695 73666//19695
v 3363.2091975616463 -3105.4887380722657 10
v 3463.9153924251173 -3105.4887380722657 10
f 73693//19695 73694//19695 73668//19695
vn 0 0 -0.10071150214977445
f 73666//19696 73665//19696 73691//19696
f 73668//19696 73667//19696 73693//19696
v 3464.382817948909 -3105.4887380722657 0
v 3504.9176104314097 -3105.4887380722657 0
vn 0 0 -0.04053479247232544
f 73695//19697 73696//19697 73670//19697
v 3464.382817948909 -3105.4887380722657 10
v 3504.9176104314097 -3105.4887380722657 10
f 73697//19697 73698//19697 73672//19697
vn 0 0 -0.040535685423501173
f 73670//19698 73669//19698 73695//19698
f 73672//19698 73671//19698 73697//19698
v 3844.0431315571436 -3105.4887380722657 0
vn 0 0 -0.3368367646835668
f 18581//19699 73699//19699 73674//19699
v 3844.0431315571436 -3105.4887380722657 10
f 18582//19699 73700//19699 73676//19699
vn 0 0 -0.3368307294315161
f 73674//19700 73673//19700 18581//19700
f 73676//19700 73675//19700 18582//19700
v 3844.3438054868557 -3105.4887380722657 0
v 3884.4184495310406 -3105.4887380722657 0
vn 0 0 -0.04007464403412532
f 73701//19701 73702//19701 73678//19701
v 3844.3438054868557 -3105.4887380722657 10
v 3884.4184495310406 -3105.4887380722657 10
f 73703//19701 73704//19701 73680//19701
vn 0 0 -0.040072072883688276
f 73678//19702 73677//19702 73701//19702
f 73680//19702 73679//19702 73703//19702
v 3886.7046347382166 -3105.4887380722657 0
v 3945.5315 -3105.4887380722657 0
vn 0 0 -0.058826865247016746
f 73705//19703 73706//19703 73681//19703
v 3886.7046347382166 -3105.4887380722657 10
v 3945.5315 -3105.4887380722657 10
f 73707//19703 73708//19703 73682//19703
f 73681//19442 21967//19442 73705//19442
f 73682//19442 21968//19442 73707//19442
v 3949.4685 -3105.4887380722657 0
v 4880.349493101298 -3105.4887380722657 0
vn 0 0 -0.9308809928676282
f 73709//19704 73710//19704 73684//19704
v 3949.4685 -3105.4887380722657 10
v 4880.349493101298 -3105.4887380722657 10
f 73711//19704 73712//19704 73686//19704
vn 0 0 -0.9308809917753287
f 73684//19705 73683//19705 73709//19705
f 73686//19705 73685//19705 73711//19705
v 3348.1 -3105.448124750556 0
v 3360.581568169012 -3105.448124750556 0
vn 0 0 -0.5069179434905144
f 73713//19706 73714//19706 73688//19706
v 3348.1 -3105.448124750556 10
v 3360.581568169012 -3105.448124750556 10
f 73715//19706 73716//19706 73690//19706
vn 0 0 -0.5055338974003148
f 73688//19707 73687//19707 73713//19707
f 73690//19707 73689//19707 73715//19707
v 3363.194415521429 -3105.448124750556 0
v 3463.685062832071 -3105.448124750556 0
vn 0 0 -4.081258988050161
f 73717//19708 73718//19708 73692//19708
v 3363.194415521429 -3105.448124750556 10
v 3463.685062832071 -3105.448124750556 10
f 73719//19708 73720//19708 73694//19708
vn 0 0 -4.0900130901569725
f 73692//19709 73691//19709 73717//19709
f 73694//19709 73693//19709 73719//19709
v 3464.4531622855748 -3105.448124750556 0
v 3504.9516890546774 -3105.448124750556 0
vn 0 0 -1.6447796964453152
f 73721//19710 73722//19710 73696//19710
v 3464.4531622855748 -3105.448124750556 10
v 3504.9516890546774 -3105.448124750556 10
f 73723//19710 73724//19710 73698//19710
vn 0 0 -1.6462525675305755
f 73696//19711 73695//19711 73721//19711
f 73698//19711 73697//19711 73723//19711
v 3507.1360224523582 -3105.448124750556 0
vn 0 0 -13.692271258243037
f 73725//19712 21895//19712 73699//19712
v 3507.1360224523582 -3105.448124750556 10
f 73726//19712 21896//19712 73700//19712
vn 0 0 -13.680059891205902
f 73699//19713 18581//19713 73725//19713
f 73700//19713 18582//19713 73726//19713
v 3884.4525281543083 -3105.448124750556 0
vn 0 0 -1.6318053742366738
f 21895//19714 73727//19714 73702//19714
v 3884.4525281543083 -3105.448124750556 10
f 21896//19714 73728//19714 73704//19714
vn 0 0 -1.6275644109710143
f 73702//19715 73701//19715 21895//19715
f 73704//19715 73703//19715 21896//19715
v 3886.6342904015514 -3105.448124750556 0
v 3945.5315 -3105.448124750556 0
vn 0 0 -2.3920113212295706
f 73729//19716 73730//19716 73706//19716
v 3886.6342904015514 -3105.448124750556 10
v 3945.5315 -3105.448124750556 10
f 73731//19716 73732//19716 73708//19716
vn 0 0 -2.3891544040541293
f 73706//19717 73705//19717 73729//19717
f 73708//19717 73707//19717 73731//19717
v 3949.4685 -3105.448124750556 0
v 4880.3495374632 -3105.448124750556 0
vn 0 0 -37.806171048017774
f 73733//19718 73734//19718 73710//19718
v 3949.4685 -3105.448124750556 10
v 4880.3495374632 -3105.448124750556 10
f 73735//19718 73736//19718 73712//19718
vn 0 0 -37.80616924633358
f 73710//19719 73709//19719 73733//19719
f 73712//19719 73711//19719 73735//19719
v 3348.1 -3105.36481680588 0
v 3360.651471834664 -3105.36481680588 0
f 73737//19264 73738//19264 73714//19264
v 3348.1 -3105.36481680588 10
v 3360.651471834664 -3105.36481680588 10
f 73739//19264 73740//19264 73716//19264
f 73714//19265 73713//19265 73737//19265
f 73716//19265 73715//19265 73739//19265
v 3363.1640939092895 -3105.36481680588 0
f 73741//19266 23147//19266 73718//19266
v 3363.1640939092895 -3105.36481680588 10
f 73742//19266 23150//19266 73720//19266
f 73718//19267 73717//19267 73741//19267
f 73720//19267 73719//19267 73742//19267
v 3464.597455878428 -3105.36481680588 0
v 3505.021592720329 -3105.36481680588 0
vn 0 0 -3.367651755604503
f 73743//19720 73744//19720 73722//19720
v 3464.597455878428 -3105.36481680588 10
v 3505.021592720329 -3105.36481680588 10
f 73745//19720 73746//19720 73724//19720
vn 0 0 -3.373849027544268
f 73722//19721 73721//19721 73743//19721
f 73724//19721 73723//19721 73745//19721
v 3506.991728859505 -3105.36481680588 0
v 3884.5224318199603 -3105.36481680588 0
vn 0 0 -31.451306915761595
f 73747//19722 73748//19722 73727//19722
v 3506.991728859505 -3105.36481680588 10
v 3884.5224318199603 -3105.36481680588 10
f 73749//19722 73750//19722 73728//19722
vn 0 0 -31.43346258240029
f 73727//19723 73725//19723 73747//19723
f 73728//19723 73726//19723 73749//19723
v 3886.4899968086984 -3105.36481680588 0
v 3945.5315 -3105.36481680588 0
vn 0 0 -4.918626281455189
f 73751//19724 73752//19724 73730//19724
v 3886.4899968086984 -3105.36481680588 10
v 3945.5315 -3105.36481680588 10
f 73753//19724 73754//19724 73732//19724
vn 0 0 -4.9066054788046705
f 73730//19725 73729//19725 73751//19725
f 73732//19725 73731//19725 73753//19725
v 3949.4685 -3105.36481680588 0
v 4880.349628460409 -3105.36481680588 0
vn 0 0 -77.54979354981235
f 73755//19726 73756//19726 73734//19726
v 3949.4685 -3105.36481680588 10
v 4880.349628460409 -3105.36481680588 10
f 73757//19726 73758//19726 73736//19726
vn 0 0 -77.54978596902193
f 73734//19727 73733//19727 73755//19727
f 73736//19727 73735//19727 73757//19727
v 3348.1 -3105.1787380722653 0
v 3360.8076104314096 -3105.1787380722653 0
f 73759//19272 73760//19272 73738//19272
v 3348.1 -3105.1787380722653 10
v 3360.8076104314096 -3105.1787380722653 10
f 73761//19272 73762//19272 73740//19272
f 73738//19273 73737//19273 73759//19273
f 73740//19273 73739//19273 73761//19273
v 3463.056461403254 -3105.1787380722653 0
f 23045//19274 73763//19274 23147//19274
v 3463.056461403254 -3105.1787380722653 10
f 23046//19274 73764//19274 23150//19274
f 23147//19275 73741//19275 23045//19275
f 23150//19275 73742//19275 23046//19275
v 3464.919753699256 -3105.1787380722653 0
v 3505.177731317075 -3105.1787380722653 0
vn 0 0 -7.491153493005549
f 73765//19728 73766//19728 73744//19728
v 3464.919753699256 -3105.1787380722653 10
v 3505.177731317075 -3105.1787380722653 10
f 73767//19728 73768//19728 73746//19728
vn 0 0 -7.522072191001116
f 73744//19729 73743//19729 73765//19729
f 73746//19729 73745//19729 73767//19729
v 3506.669431038677 -3105.1787380722653 0
v 3884.678570416706 -3105.1787380722653 0
vn 0 0 -70.33946195017906
f 73769//19730 73770//19730 73748//19730
v 3506.669431038677 -3105.1787380722653 10
v 3884.678570416706 -3105.1787380722653 10
f 73771//19730 73772//19730 73750//19730
vn 0 0 -70.25043510748183
f 73748//19731 73747//19731 73769//19731
f 73750//19731 73749//19731 73771//19731
v 3886.1676989878697 -3105.1787380722653 0
v 3945.5315 -3105.1787380722653 0
vn 0 0 -11.046340914881707
f 73773//19732 73774//19732 73752//19732
v 3886.1676989878697 -3105.1787380722653 10
v 3945.5315 -3105.1787380722653 10
f 73775//19732 73776//19732 73754//19732
vn 0 0 -10.986368144535186
f 73752//19733 73751//19733 73773//19733
f 73754//19733 73753//19733 73775//19733
v 3949.4685 -3105.1787380722653 0
v 4880.3498317140775 -3105.1787380722653 0
vn 0 0 -173.21721935075553
f 73777//19734 73778//19734 73756//19734
v 3949.4685 -3105.1787380722653 10
v 4880.3498317140775 -3105.1787380722653 10
f 73779//19734 73780//19734 73758//19734
vn 0 0 -173.21718152957027
f 73756//19735 73755//19735 73777//19735
f 73758//19735 73757//19735 73779//19735
v 3348.1 -3105.1381831941203 0
v 3360.8416400147034 -3105.1381831941203 0
vn 0 0 -0.5167356581641487
f 73781//19736 73782//19736 73760//19736
v 3348.1 -3105.1381831941203 10
v 3360.8416400147034 -3105.1381831941203 10
f 73783//19736 73784//19736 73762//19736
vn 0 0 -0.5153555925603389
f 73760//19737 73759//19737 73781//19737
f 73762//19737 73761//19737 73783//19737
v 3363.026123679582 -3105.1381831941203 0
v 3463.0224318199603 -3105.1381831941203 0
vn 0 0 -4.055338091585987
f 73785//19738 73786//19738 73763//19738
v 3363.026123679582 -3105.1381831941203 10
v 3463.0224318199603 -3105.1381831941203 10
f 73787//19738 73788//19738 73764//19738
vn 0 0 -4.053869456445852
f 73763//19739 23045//19739 73785//19739
f 73764//19739 23046//19739 73787//19739
v 3464.9899968086984 -3105.1381831941203 0
v 3505.211760900369 -3105.1381831941203 0
vn 0 0 -1.6311887415158712
f 73789//19740 73790//19740 73766//19740
v 3464.9899968086984 -3105.1381831941203 10
v 3505.211760900369 -3105.1381831941203 10
f 73791//19740 73792//19740 73768//19740
vn 0 0 -1.6326573766560237
f 73766//19741 73765//19741 73789//19741
f 73768//19741 73767//19741 73791//19741
v 3506.599187929235 -3105.1381831941203 0
vn 0 0 -15.334343351531633
f 73793//19742 21971//19742 73770//19742
v 3506.599187929235 -3105.1381831941203 10
f 73794//19742 21972//19742 73772//19742
vn 0 0 -15.33011458518388
f 73770//19743 73769//19743 73793//19743
f 73772//19743 73771//19743 73794//19743
v 3886.097455878428 -3105.1381831941203 0
v 3945.5315 -3105.1381831941203 0
vn 0 0 -2.4103404170167386
f 73795//19744 73796//19744 73774//19744
v 3886.097455878428 -3105.1381831941203 10
v 3945.5315 -3105.1381831941203 10
f 73797//19744 73798//19744 73776//19744
vn 0 0 -2.4074917162727947
f 73774//19745 73773//19745 73795//19745
f 73776//19745 73775//19745 73797//19745
v 3949.4685 -3105.1381831941203 0
v 4880.349876012142 -3105.1381831941203 0
vn 0 0 -37.7517807716509
f 73799//19746 73800//19746 73778//19746
v 3949.4685 -3105.1381831941203 10
v 4880.349876012142 -3105.1381831941203 10
f 73801//19746 73802//19746 73780//19746
vn 0 0 -37.75177897514829
f 73778//19747 73777//19747 73799//19747
f 73780//19747 73779//19747 73801//19747
v 3348.1 -3105.1371831941206 0
v 3360.8424791143343 -3105.1371831941206 0
vn 0 0 -0.012742479111135777
f 73803//19748 73804//19748 73782//19748
v 3348.1 -3105.1371831941206 10
v 3360.8424791143343 -3105.1371831941206 10
f 73805//19748 73806//19748 73784//19748
vn 0 0 -0.012741640011505122
f 73782//19749 73781//19749 73803//19749
f 73784//19749 73783//19749 73805//19749
v 3363.0243916287745 -3105.1371831941206 0
v 3463.021592720329 -3105.1371831941206 0
vn 0 0 -0.09999720106645306
f 73807//19750 73808//19750 73786//19750
v 3363.0243916287745 -3105.1371831941206 10
v 3463.021592720329 -3105.1371831941206 10
f 73809//19750 73810//19750 73788//19750
vn 0 0 -0.09999630811527734
f 73786//19751 73785//19751 73807//19751
f 73788//19751 73787//19751 73809//19751
v 3464.991728859505 -3105.1371831941206 0
vn 0 0 -0.04022087113039837
f 73811//19752 18585//19752 73790//19752
v 3464.991728859505 -3105.1371831941206 10
f 73812//19752 18586//19752 73792//19752
vn 0 0 -0.0402217640815741
f 73790//19753 73789//19753 73811//19753
f 73792//19753 73791//19753 73812//19753
v 3506.597455878428 -3105.1371831941206 0
v 3884.718271281818 -3105.1371831941206 0
f 73813//6486 73814//6486 21971//6486
v 3506.597455878428 -3105.1371831941206 10
v 3884.718271281818 -3105.1371831941206 10
f 73815//6486 73816//6486 21972//6486
f 21971//6487 73793//6487 73813//6487
f 21972//6487 73794//6487 73815//6487
v 3886.095723827621 -3105.1371831941206 0
v 3945.5315 -3105.1371831941206 0
vn 0 0 -0.059435776157459465
f 73817//19754 73818//19754 73796//19754
v 3886.095723827621 -3105.1371831941206 10
v 3945.5315 -3105.1371831941206 10
f 73819//19754 73820//19754 73798//19754
f 73796//19379 73795//19379 73817//19379
f 73798//19379 73797//19379 73819//19379
v 3949.4685 -3105.1371831941206 0
v 4880.3498771044415 -3105.1371831941206 0
vn 0 0 -0.9308813768707712
f 73821//19755 73822//19755 73800//19755
v 3949.4685 -3105.1371831941206 10
v 4880.3498771044415 -3105.1371831941206 10
f 73823//19755 73824//19755 73802//19755
vn 0 0 -0.9308813757784716
f 73800//19756 73799//19756 73821//19756
f 73802//19756 73801//19756 73823//19756
v 3348.1 -3105.0132619277347 0
v 3360.946461403254 -3105.0132619277347 0
vn 0 0 -1.5919497656685542
f 73825//19757 73826//19757 73804//19757
v 3348.1 -3105.0132619277347 10
v 3360.946461403254 -3105.0132619277347 10
f 73827//19757 73828//19757 73806//19757
vn 0 0 -1.5790641487439196
f 73804//19758 73803//19758 73825//19758
f 73806//19758 73805//19758 73827//19758
v 3362.809753699256 -3105.0132619277347 0
v 3462.9176104314097 -3105.0132619277347 0
vn 0 0 -12.405492381424535
f 73829//19759 73830//19759 73808//19759
v 3362.809753699256 -3105.0132619277347 10
v 3462.9176104314097 -3105.0132619277347 10
f 73831//19759 73832//19759 73810//19759
vn 0 0 -12.391779794308722
f 73808//19760 73807//19760 73829//19760
f 73810//19760 73809//19760 73831//19760
v 3505.9153924251173 -3105.0132619277347 0
vn 0 0 -5.044714010159869
f 23151//19761 73833//19761 18585//19761
v 3505.9153924251173 -3105.0132619277347 10
f 23152//19761 73834//19761 18586//19761
vn 0 0 -4.984221286873307
f 18585//19762 73811//19762 23151//19762
f 18586//19762 73812//19762 23152//19762
v 3506.382817948909 -3105.0132619277347 0
v 3885.4210637069355 -3105.0132619277347 0
vn 0 0 -46.970899423016256
f 73835//19763 73836//19763 73814//19763
v 3506.382817948909 -3105.0132619277347 10
v 3885.4210637069355 -3105.0132619277347 10
f 73837//19763 73838//19763 73816//19763
vn 0 0 -46.85721029164891
f 73814//19764 73813//19764 73835//19764
f 73816//19764 73815//19764 73837//19764
v 3885.8810858981024 -3105.0132619277347 0
v 3945.5315 -3105.0132619277347 0
vn 0 0 -7.391954855949196
f 73839//19765 73840//19765 73818//19765
v 3885.8810858981024 -3105.0132619277347 10
v 3945.5315 -3105.0132619277347 10
f 73841//19765 73842//19765 73820//19765
vn 0 0 -7.3653566519088045
f 73818//19766 73817//19766 73839//19766
f 73820//19766 73819//19766 73841//19766
v 3949.4685 -3105.0132619277347 0
v 4880.350012463553 -3105.0132619277347 0
vn 0 0 -115.35601587968493
f 73843//19767 73844//19767 73822//19767
v 3949.4685 -3105.0132619277347 10
v 4880.350012463553 -3105.0132619277347 10
f 73845//19767 73846//19767 73824//19767
vn 0 0 -115.35599910581243
f 73822//19768 73821//19768 73843//19768
f 73824//19768 73823//19768 73845//19768
v 3348.1 -3104.951124750556 0
v 3360.9986006857066 -3104.951124750556 0
vn 0 0 -0.8014826361632029
f 73847//19769 73848//19769 73826//19769
v 3348.1 -3104.951124750556 10
v 3360.9986006857066 -3104.951124750556 10
f 73849//19769 73850//19769 73828//19769
vn 0 0 -0.7982428483314847
f 73826//19770 73825//19770 73847//19770
f 73828//19770 73827//19770 73849//19770
v 3362.702128951344 -3104.951124750556 0
v 3462.8654711489567 -3104.951124750556 0
vn 0 0 -6.223867340929402
f 73851//19771 73852//19771 73830//19771
v 3362.702128951344 -3104.951124750556 10
v 3462.8654711489567 -3104.951124750556 10
f 73853//19771 73854//19771 73832//19771
vn 0 0 -6.220419630731355
f 73830//19772 73829//19772 73851//19772
f 73832//19772 73831//19772 73853//19772
v 3465.228982871958 -3104.951124750556 0
v 3506.267789868372 -3104.951124750556 0
vn 0 0 -2.550035621532732
f 73855//19773 73856//19773 73833//19773
v 3465.228982871958 -3104.951124750556 10
v 3506.267789868372 -3104.951124750556 10
f 73857//19773 73858//19773 73834//19773
vn 0 0 -2.5295439387163223
f 73833//19774 23151//19774 73855//19774
f 73834//19774 23152//19774 73857//19774
v 3506.2751932009974 -3104.951124750556 0
vn 0 0 -23.580951114514168
f 73859//19775 21969//19775 73836//19775
v 3506.2751932009974 -3104.951124750556 10
f 73860//19775 21970//19775 73838//19775
vn 0 0 -23.55236663411559
f 73836//19776 73835//19776 73859//19776
f 73838//19776 73837//19776 73860//19776
v 3945.5315 -3104.951124750556 0
vn 0 0 -3.713195847853684
f 21969//19777 73861//19777 73840//19777
v 3945.5315 -3104.951124750556 10
f 21970//19777 73862//19777 73842//19777
vn 0 0 -3.706508349823862
f 73840//19778 73839//19778 21969//19778
f 73842//19778 73841//19778 21970//19778
v 3949.4685 -3104.951124750556 0
v 4880.3500803359475 -3104.951124750556 0
vn 0 0 -57.84235368958913
f 73863//19779 73864//19779 73844//19779
v 3949.4685 -3104.951124750556 10
v 4880.3500803359475 -3104.951124750556 10
f 73865//19779 73866//19779 73846//19779
vn 0 0 -57.84234947219012
f 73844//19780 73843//19780 73863//19780
f 73846//19780 73845//19780 73865//19780
v 3348.1 -3104.9501247505564 0
v 3360.999439785338 -3104.9501247505564 0
vn 0 0 -0.012899439782099993
f 73867//19781 73868//19781 73848//19781
v 3348.1 -3104.9501247505564 10
v 3360.999439785338 -3104.9501247505564 10
f 73869//19781 73870//19781 73850//19781
vn 0 0 -0.012898600682468883
f 73848//19782 73847//19782 73867//19782
f 73850//19782 73849//19782 73869//19782
v 3362.700396900537 -3104.9501247505564 0
v 3462.864632049326 -3104.9501247505564 0
vn 0 0 -0.1001642351236457
f 73871//19783 73872//19783 73852//19783
v 3362.700396900537 -3104.9501247505564 10
v 3462.864632049326 -3104.9501247505564 10
f 73873//19783 73874//19783 73854//19783
vn 0 0 -0.10016334217246951
f 73852//19784 73851//19784 73871//19784
f 73854//19784 73853//19784 73873//19784
v 3465.229346842192 -3104.9501247505564 0
vn 0 0 -0.041044114297695
f 73875//19785 18583//19785 73856//19785
v 3465.229346842192 -3104.9501247505564 10
f 73876//19785 18584//19785 73858//19785
vn 0 0 -0.04103880698611218
f 73856//19786 73855//19786 73875//19786
f 73858//19786 73857//19786 73876//19786
v 3945.5315 -3104.9501247505564 0
vn 0 0 -0.43925803873954716
f 18583//19787 73877//19787 73861//19787
v 3945.5315 -3104.9501247505564 10
f 18584//19787 73878//19787 73862//19787
vn 0 0 -0.43925630668874033
f 73861//19788 73859//19788 18583//19788
f 73862//19788 73860//19788 18584//19788
v 3949.4685 -3104.9501247505564 0
v 4880.350081428247 -3104.9501247505564 0
vn 0 0 -0.9308815811945766
f 73879//19789 73880//19789 73864//19789
v 3949.4685 -3104.9501247505564 10
v 4880.350081428247 -3104.9501247505564 10
f 73881//19789 73882//19789 73866//19789
vn 0 0 -0.9308815801022772
f 73864//19790 73863//19790 73879//19790
f 73866//19790 73865//19790 73881//19790
v 3348.1 -3104.82718319412 0
vn 0 0 -1.5985598817175317
f 73883//19791 23049//19791 73868//19791
v 3348.1 -3104.82718319412 10
f 73884//19791 23050//19791 73870//19791
vn 0 0 -1.5858772043647178
f 73868//19792 73867//19792 73883//19792
f 73870//19792 73869//19792 73884//19792
v 3362.4874558784277 -3104.82718319412 0
v 3462.761471834664 -3104.82718319412 0
vn 0 0 -12.32784359176976
f 73885//19793 73886//19793 73872//19793
v 3362.4874558784277 -3104.82718319412 10
v 3462.761471834664 -3104.82718319412 10
f 73887//19793 73888//19793 73874//19793
vn 0 0 -12.314346968435357
f 73872//19794 73871//19794 73885//19794
f 73874//19794 73873//19794 73887//19794
v 3465.2740939092896 -3104.82718319412 0
v 3945.5315 -3104.82718319412 0
vn 0 0 -59.0435929948123
f 73889//19795 73890//19795 73877//19795
v 3465.2740939092896 -3104.82718319412 10
v 3945.5315 -3104.82718319412 10
f 73891//19795 73892//19795 73878//19795
vn 0 0 -59.04909426888721
f 73877//19796 73875//19796 73889//19796
f 73878//19796 73876//19796 73891//19796
v 3949.4685 -3104.82718319412 0
v 4880.3502157172215 -3104.82718319412 0
vn 0 0 -114.44404698829138
f 73893//19797 73894//19797 73880//19797
v 3949.4685 -3104.82718319412 10
v 4880.3502157172215 -3104.82718319412 10
f 73895//19797 73896//19797 73882//19797
vn 0 0 -114.44403047859583
f 73880//19798 73879//19798 73893//19798
f 73882//19798 73881//19798 73895//19798
v 3348.1 -3104.640124750556 0
f 73897//19296 23047//19296 23049//19296
v 3348.1 -3104.640124750556 10
f 73898//19296 23048//19296 23050//19296
f 23049//19297 73883//19297 73897//19297
f 23050//19297 73884//19297 73898//19297
v 3462.604511163661 -3104.640124750556 0
f 23047//19298 73899//19298 73886//19298
v 3462.604511163661 -3104.640124750556 10
f 23048//19298 73900//19298 73888//19298
f 73886//19299 73885//19299 23047//19299
f 73888//19299 73887//19299 23048//19299
v 3465.342177614815 -3104.640124750556 0
v 3945.5315 -3104.640124750556 0
f 73901//19300 73902//19300 73890//19300
v 3465.342177614815 -3104.640124750556 10
v 3945.5315 -3104.640124750556 10
f 73903//19300 73904//19300 73892//19300
f 73890//19301 73889//19301 73901//19301
f 73892//19301 73891//19301 73903//19301
v 3949.4685 -3104.640124750556 0
v 4880.350420041027 -3104.640124750556 0
vn 0 0 -174.12932310491288
f 73905//19799 73906//19799 73894//19799
v 3949.4685 -3104.640124750556 10
v 4880.350420041027 -3104.640124750556 10
f 73907//19799 73908//19799 73896//19799
vn 0 0 -174.12928488441983
f 73894//19800 73893//19800 73905//19800
f 73896//19800 73895//19800 73907//19800
v 3348.1 -3104.5396133217096 0
vn 0 0 -11.500534982680927
f 73909//19801 23163//19801 73899//19801
v 3348.1 -3104.5396133217096 10
f 73910//19801 23164//19801 73900//19801
vn 0 0 -11.509012026418446
f 73899//19802 73897//19802 73909//19802
f 73900//19802 73898//19802 73910//19802
v 3465.3787607831187 -3104.5396133217096 0
v 3945.5315 -3104.5396133217096 0
vn 0 0 -48.260837883202996
f 73911//19803 73912//19803 73902//19803
v 3465.3787607831187 -3104.5396133217096 10
v 3945.5315 -3104.5396133217096 10
f 73913//19803 73914//19803 73904//19803
vn 0 0 -48.26451490972095
f 73902//19804 73901//19804 73911//19804
f 73904//19804 73903//19804 73913//19804
v 3949.4685 -3104.5396133217096 0
v 4880.350529829589 -3104.5396133217096 0
vn 0 0 -93.56428290561176
f 73915//19805 73916//19805 73906//19805
v 3949.4685 -3104.5396133217096 10
v 4880.350529829589 -3104.5396133217096 10
f 73917//19805 73918//19805 73908//19805
vn 0 0 -93.56427187060656
f 73906//19806 73905//19806 73915//19806
f 73908//19806 73907//19806 73917//19806
v 3348.1 -3104.0498752494436 0
v 3462.5201720607865 -3104.0498752494436 0
vn 0 0 -56.03591449338639
f 73919//19807 73920//19807 23163//19807
v 3348.1 -3104.0498752494436 10
v 3462.5201720607865 -3104.0498752494436 10
f 73921//19807 73922//19807 23164//19807
f 23163//19807 73909//19807 73919//19807
f 23164//19807 73910//19807 73921//19807
v 3465.55701086401 -3104.0498752494436 0
v 3945.5315 -3104.0498752494436 0
vn 0 0 -235.0617810462874
f 73923//19808 73924//19808 73912//19808
v 3465.55701086401 -3104.0498752494436 10
v 3945.5315 -3104.0498752494436 10
f 73925//19808 73926//19808 73914//19808
vn 0 0 -235.14907689728435
f 73912//19809 73911//19809 73923//19809
f 73914//19809 73913//19809 73925//19809
v 3949.4685 -3104.0498752494436 0
v 4880.351064770138 -3104.0498752494436 0
vn 0 0 -455.88863277649796
f 73927//19810 73928//19810 73916//19810
v 3949.4685 -3104.0498752494436 10
v 4880.351064770138 -3104.0498752494436 10
f 73929//19810 73930//19810 73918//19810
vn 0 0 -455.8883707957446
f 73916//19811 73915//19811 73927//19811
f 73918//19811 73917//19811 73929//19811
v 3348.1 -3104.001 0
v 3462.5201720607865 -3104.001 0
vn 0 0 -5.592314450830735
f 73931//19812 73932//19812 73920//19812
v 3348.1 -3104.001 10
v 3462.5201720607865 -3104.001 10
f 73933//19812 73934//19812 73922//19812
f 73920//19812 73919//19812 73931//19812
f 73922//19812 73921//19812 73933//19812
v 3843.9962758365928 -3104.001 0
vn 0 0 -18.4954440262631
f 23153//19813 73935//19813 22032//19813
v 3843.9962758365928 -3104.001 10
f 23154//19813 73936//19813 22033//19813
vn 0 0 -18.50986097606612
f 22032//19814 73923//19814 23153//19814
f 22033//19814 73925//19814 23154//19814
v 3844.358115565459 -3104.001 0
v 3945.5315 -3104.001 0
vn 0 0 -4.944874401273897
f 73937//19815 73938//19815 73924//19815
v 3844.358115565459 -3104.001 10
v 3945.5315 -3104.001 10
f 73939//19815 73940//19815 73926//19815
vn 0 0 -4.949011906936642
f 73924//19816 22032//19816 73937//19816
f 73926//19816 22033//19816 73939//19816
v 3949.4685 -3104.001 0
v 4880.351118156538 -3104.001 0
vn 0 0 -45.49712016495082
f 73941//19817 73942//19817 73928//19817
v 3949.4685 -3104.001 10
v 4880.351118156538 -3104.001 10
f 73943//19817 73944//19817 73930//19817
vn 0 0 -45.49711755567719
f 73928//19818 73927//19818 73941//19818
f 73930//19818 73929//19818 73943//19818
v 3348.1 -3103.8628168058794 0
v 3462.5201720607865 -3103.8628168058794 0
vn 0 0 -15.810944847206041
f 73945//19819 73946//19819 73932//19819
v 3348.1 -3103.8628168058794 10
v 3462.5201720607865 -3103.8628168058794 10
f 73947//19819 73948//19819 73934//19819
f 73932//19819 73931//19819 73945//19819
f 73934//19819 73933//19819 73947//19819
v 3465.524505430464 -3103.8628168058794 0
vn 0 0 -52.1901472890008
f 73949//19820 22031//19820 73935//19820
v 3465.524505430464 -3103.8628168058794 10
f 73950//19820 22034//19820 73936//19820
vn 0 0 -52.29148825499109
f 73935//19821 23153//19821 73949//19821
f 73936//19821 23154//19821 73950//19821
v 3844.597455878428 -3103.8628168058794 0
v 3945.5315 -3103.8628168058794 0
vn 0 0 -13.947388612244222
f 73951//19822 73952//19822 73938//19822
v 3844.597455878428 -3103.8628168058794 10
v 3945.5315 -3103.8628168058794 10
f 73953//19822 73954//19822 73940//19822
vn 0 0 -13.980461421172144
f 73938//19823 73937//19823 73951//19823
f 73940//19823 73939//19823 73953//19823
v 3949.4685 -3103.8628168058794 0
v 4880.351269093942 -3103.8628168058794 0
vn 0 0 -128.63235438537563
f 73955//19824 73956//19824 73942//19824
v 3949.4685 -3103.8628168058794 10
v 4880.351269093942 -3103.8628168058794 10
f 73957//19824 73958//19824 73944//19824
vn 0 0 -128.632333528363
f 73942//19825 73941//19825 73955//19825
f 73944//19825 73943//19825 73957//19825
v 3348.1 -3103.7418752494436 0
v 3462.5201720607865 -3103.7418752494436 0
vn 0 0 -13.838153696684673
f 73959//19826 73960//19826 73946//19826
v 3348.1 -3103.7418752494436 10
v 3462.5201720607865 -3103.7418752494436 10
f 73961//19826 73962//19826 73948//19826
f 73946//19826 73945//19826 73959//19826
f 73948//19826 73947//19826 73961//19826
v 3465.4804863038357 -3103.7418752494436 0
v 3843.1111179846007 -3103.7418752494436 0
vn 0 0 -45.67123635330967
f 73963//19827 73964//19827 22031//19827
v 3465.4804863038357 -3103.7418752494436 10
v 3843.1111179846007 -3103.7418752494436 10
f 73965//19827 73966//19827 22034//19827
vn 0 0 -45.6781860045149
f 22031//19828 73949//19828 73963//19828
f 22034//19828 73950//19828 73965//19828
v 3844.806932798921 -3103.7418752494436 0
v 3945.5315 -3103.7418752494436 0
vn 0 0 -12.181785928621798
f 73967//19829 73968//19829 73952//19829
v 3844.806932798921 -3103.7418752494436 10
v 3945.5315 -3103.7418752494436 10
f 73969//19829 73970//19829 73954//19829
vn 0 0 -12.207120393423628
f 73952//19830 73951//19830 73967//19830
f 73954//19830 73953//19830 73969//19830
v 3949.4685 -3103.7418752494436 0
v 4880.351401198319 -3103.7418752494436 0
vn 0 0 -112.58242693040667
f 73971//19831 73972//19831 73956//19831
v 3949.4685 -3103.7418752494436 10
v 4880.351401198319 -3103.7418752494436 10
f 73973//19831 73974//19831 73958//19831
vn 0 0 -112.58241095349777
f 73956//19832 73955//19832 73971//19832
f 73958//19832 73957//19832 73973//19832
v 3348.1 -3103.740875249444 0
v 3362.1577898683718 -3103.740875249444 0
vn 0 0 -0.014057789864843061
f 73975//19833 73976//19833 23220//19833
v 3348.1 -3103.740875249444 10
v 3362.1577898683718 -3103.740875249444 10
f 73977//19833 73978//19833 23221//19833
vn 0 0 -0.014063461146659833
f 23220//19834 73959//19834 73975//19834
f 23221//19834 73961//19834 73977//19834
v 3362.1651932009972 -3103.740875249444 0
v 3462.5201720607865 -3103.740875249444 0
vn 0 0 -0.10035497883459814
f 73979//19835 73980//19835 73960//19835
v 3362.1651932009972 -3103.740875249444 10
v 3462.5201720607865 -3103.740875249444 10
f 73981//19835 73982//19835 73962//19835
vn 0 0 -0.10035671088540497
f 73960//19836 23220//19836 73979//19836
f 73962//19836 23221//19836 73981//19836
v 3465.4801223336017 -3103.740875249444 0
v 3843.11027888497 -3103.740875249444 0
vn 0 0 -0.3776301564565752
f 73983//19837 73984//19837 73964//19837
v 3465.4801223336017 -3103.740875249444 10
v 3843.11027888497 -3103.740875249444 10
f 73985//19837 73986//19837 73966//19837
vn 0 0 -0.37763063158597193
f 73964//19838 73963//19838 73983//19838
f 73966//19838 73965//19838 73985//19838
v 3844.8086648497283 -3103.740875249444 0
v 3945.5315 -3103.740875249444 0
vn 0 0 -0.10072283512498825
f 73987//19839 73988//19839 73968//19839
v 3844.8086648497283 -3103.740875249444 10
v 3945.5315 -3103.740875249444 10
f 73989//19839 73990//19839 73970//19839
vn 0 0 -0.10072456717579509
f 73968//19840 73967//19840 73987//19840
f 73970//19840 73969//19840 73989//19840
v 3949.4685 -3103.740875249444 0
v 4880.351402290618 -3103.740875249444 0
vn 0 0 -0.9308829020569477
f 73991//19841 73992//19841 73972//19841
v 3949.4685 -3103.740875249444 10
v 4880.351402290618 -3103.740875249444 10
f 73993//19841 73994//19841 73974//19841
vn 0 0 -0.9308829009646482
f 73972//19842 73971//19842 73991//19842
f 73974//19842 73973//19842 73993//19842
v 3348.1 -3103.5548168058795 0
vn 0 0 -2.4192435182908745
f 73995//19843 23219//19843 73976//19843
v 3348.1 -3103.5548168058795 10
f 73996//19843 23222//19843 73978//19843
vn 0 0 -2.615570502865139
f 73976//19844 73975//19844 73995//19844
f 73978//19844 73977//19844 73996//19844
v 3362.4874558784277 -3103.5548168058795 0
v 3462.5201720607865 -3103.5548168058795 0
vn 0 0 -18.611931478412473
f 73997//19845 73998//19845 73980//19845
v 3362.4874558784277 -3103.5548168058795 10
v 3462.5201720607865 -3103.5548168058795 10
f 73999//19845 74000//19845 73982//19845
vn 0 0 -18.671891170594087
f 73980//19846 73979//19846 73997//19846
f 73982//19846 73981//19846 73999//19846
v 3465.41240259831 -3103.5548168058795 0
v 3505.108271281818 -3103.5548168058795 0
vn 0 0 -7.385751543191623
f 74001//19847 74002//19847 16560//19847
v 3465.41240259831 -3103.5548168058795 10
v 3505.108271281818 -3103.5548168058795 10
f 74003//19847 74004//19847 16561//19847
f 16560//3671 73983//3671 74001//3671
f 16561//3671 73985//3671 74003//3671
v 3506.485723827621 -3103.5548168058795 0
v 3842.9541573135975 -3103.5548168058795 0
vn 0 0 -62.60279304296415
f 74005//19848 74006//19848 73984//19848
v 3506.485723827621 -3103.5548168058795 10
v 3842.9541573135975 -3103.5548168058795 10
f 74007//19848 74008//19848 73986//19848
vn 0 0 -62.69180047172221
f 73984//19849 16560//19849 74005//19849
f 73986//19849 16561//19849 74007//19849
v 3845.1309275271587 -3103.5548168058795 0
v 3945.5315 -3103.5548168058795 0
vn 0 0 -18.680374247275022
f 74009//19850 74010//19850 73988//19850
v 3845.1309275271587 -3103.5548168058795 10
v 3945.5315 -3103.5548168058795 10
f 74011//19850 74012//19850 73990//19850
vn 0 0 -18.740333939456637
f 73988//19851 73987//19851 74009//19851
f 73990//19851 73989//19851 74011//19851
v 3949.4685 -3103.5548168058795 0
v 4880.351605522124 -3103.5548168058795 0
vn 0 0 -173.19866175387335
f 74013//19852 74014//19852 73992//19852
v 3949.4685 -3103.5548168058795 10
v 4880.351605522124 -3103.5548168058795 10
f 74015//19852 74016//19852 73994//19852
vn 0 0 -173.19862394093568
f 73992//19853 73991//19853 74013//19853
f 73994//19853 73993//19853 74015//19853
v 3348.1 -3103.5538168058797 0
v 3361.101760900369 -3103.5538168058797 0
vn 0 0 -0.013001760897105226
f 74017//19854 74018//19854 23219//19854
v 3348.1 -3103.5538168058797 10
v 3361.101760900369 -3103.5538168058797 10
f 74019//19854 74020//19854 23222//19854
vn 0 0 -0.013002599996735883
f 23219//19855 73995//19855 74017//19855
f 23222//19855 73996//19855 74019//19855
v 3362.489187929235 -3103.5538168058797 0
v 3462.5201720607865 -3103.5538168058797 0
vn 0 0 -0.10003098410644175
f 74021//19856 74022//19856 73998//19856
v 3362.489187929235 -3103.5538168058797 10
v 3462.5201720607865 -3103.5538168058797 10
f 74023//19856 74024//19856 74000//19856
vn 0 0 -0.10003271615724858
f 73998//19857 73997//19857 74021//19857
f 74000//19857 73999//19857 74023//19857
v 3465.412038628076 -3103.5538168058797 0
f 74025//3682 16559//3682 74002//3682
v 3465.412038628076 -3103.5538168058797 10
f 74026//3682 16562//3682 74004//3682
vn 0 0 -0.03969586867354332
f 74002//19858 74001//19858 74025//19858
f 74004//19858 74003//19858 74026//19858
v 3506.4874558784277 -3103.5538168058797 0
v 3842.953318213966 -3103.5538168058797 0
vn 0 0 -0.33646586225107866
f 74027//19859 74028//19859 74006//19859
v 3506.4874558784277 -3103.5538168058797 10
v 3842.953318213966 -3103.5538168058797 10
f 74029//19859 74030//19859 74008//19859
vn 0 0 -0.33646843340151616
f 74006//19860 74005//19860 74027//19860
f 74008//19860 74007//19860 74029//19860
v 3845.132659577966 -3103.5538168058797 0
v 3945.5315 -3103.5538168058797 0
vn 0 0 -0.10039884039683186
f 74031//19861 74032//19861 74010//19861
v 3845.132659577966 -3103.5538168058797 10
v 3945.5315 -3103.5538168058797 10
f 74033//19861 74034//19861 74012//19861
vn 0 0 -0.1004005724476387
f 74010//19862 74009//19862 74031//19862
f 74012//19862 74011//19862 74033//19862
v 3949.4685 -3103.5538168058797 0
v 4880.351606614423 -3103.5538168058797 0
vn 0 0 -0.9308831063807522
f 74035//19863 74036//19863 74014//19863
v 3949.4685 -3103.5538168058797 10
v 4880.351606614423 -3103.5538168058797 10
f 74037//19863 74038//19863 74016//19863
vn 0 0 -0.9308831052884536
f 74014//19864 74013//19864 74035//19864
f 74016//19864 74015//19864 74037//19864
v 3348.1 -3103.550875249444 0
v 3361.0992926414483 -3103.550875249444 0
vn 0 0 -0.03823815293122905
f 74039//19865 74040//19865 74018//19865
v 3348.1 -3103.550875249444 10
v 3361.0992926414483 -3103.550875249444 10
f 74041//19865 74042//19865 74020//19865
vn 0 0 -0.038245413454142174
f 74018//19866 74017//19866 74039//19866
f 74020//19866 74019//19866 74041//19866
v 3362.4942828544354 -3103.550875249444 0
v 3462.5201720607865 -3103.550875249444 0
vn 0 0 -0.2942317981487081
f 74043//19867 74044//19867 74022//19867
v 3362.4942828544354 -3103.550875249444 10
v 3462.5201720607865 -3103.550875249444 10
f 74045//19867 74046//19867 74024//19867
vn 0 0 -0.2942467851587216
f 74022//19868 74021//19868 74043//19868
f 74024//19868 74023//19868 74045//19868
v 3465.4109679890908 -3103.550875249444 0
v 3505.100131741079 -3103.550875249444 0
vn 0 0 -0.11674791506901787
f 74047//19869 74048//19869 16559//19869
v 3465.4109679890908 -3103.550875249444 10
v 3505.100131741079 -3103.550875249444 10
f 74049//19869 74050//19869 16562//19869
vn 0 0 -0.11675202624693325
f 16559//19870 74025//19870 74047//19870
f 16562//19870 74026//19870 74049//19870
v 3506.492550803628 -3103.550875249444 0
v 3842.950849955046 -3103.550875249444 0
vn 0 0 -0.9897110752712194
f 74051//19871 74052//19871 74028//19871
v 3506.492550803628 -3103.550875249444 10
v 3842.950849955046 -3103.550875249444 10
f 74053//19871 74054//19871 74030//19871
vn 0 0 -0.9897333228041447
f 74028//19872 74027//19872 74051//19872
f 74030//19872 74029//19872 74053//19872
v 3845.1377545031664 -3103.550875249444 0
v 3945.5315 -3103.550875249444 0
vn 0 0 -0.29531386818745253
f 74055//19873 74056//19873 74032//19873
v 3845.1377545031664 -3103.550875249444 10
v 3945.5315 -3103.550875249444 10
f 74057//19873 74058//19873 74034//19873
vn 0 0 -0.29532885519746604
f 74032//19874 74031//19874 74055//19874
f 74034//19874 74033//19874 74057//19874
v 3949.4685 -3103.550875249444 0
v 4880.351609827483 -3103.550875249444 0
vn 0 0 -2.738245202757074
f 74059//19875 74060//19875 74036//19875
v 3949.4685 -3103.550875249444 10
v 4880.351609827483 -3103.550875249444 10
f 74061//19875 74062//19875 74038//19875
vn 0 0 -2.7382451933056764
f 74036//19876 74035//19876 74059//19876
f 74038//19876 74037//19876 74061//19876
v 3348.1 -3103.5112619277343 0
v 3361.0660531178123 -3103.5112619277343 0
vn 0 0 -0.5136284334592327
f 74063//19877 74064//19877 74040//19877
v 3348.1 -3103.5112619277343 10
v 3361.0660531178123 -3103.5112619277343 10
f 74065//19877 74066//19877 74042//19877
vn 0 0 -0.5149451614024977
f 74040//19878 74039//19878 74063//19878
f 74042//19878 74041//19878 74065//19878
v 3362.5628951402928 -3103.5112619277343 0
v 3462.5201720607865 -3103.5112619277343 0
vn 0 0 -3.9596397678637625
f 74067//19879 74068//19879 74044//19879
v 3362.5628951402928 -3103.5112619277343 10
v 3462.5201720607865 -3103.5112619277343 10
f 74069//19879 74070//19879 74046//19879
vn 0 0 -3.9623577284166602
f 74044//19880 74043//19880 74067//19880
f 74046//19880 74045//19880 74069//19880
v 3465.396549919108 -3103.5112619277343 0
v 3505.066892217443 -3103.5112619277343 0
vn 0 0 -1.5714740317925773
f 74071//19881 74072//19881 74048//19881
v 3465.396549919108 -3103.5112619277343 10
v 3505.066892217443 -3103.5112619277343 10
f 74073//19881 74074//19881 74050//19881
vn 0 0 -1.572219612091189
f 74048//19882 74047//19882 74071//19882
f 74050//19882 74049//19882 74073//19882
v 3506.5611630894855 -3103.5112619277343 0
v 3842.9176104314097 -3103.5112619277343 0
vn 0 0 -13.324196157642561
f 74075//19883 74076//19883 74052//19883
v 3506.5611630894855 -3103.5112619277343 10
v 3842.9176104314097 -3103.5112619277343 10
f 74077//19883 74078//19883 74054//19883
vn 0 0 -13.328230846138743
f 74052//19884 74051//19884 74075//19884
f 74054//19884 74053//19884 74077//19884
v 3885.548802838964 -3103.5112619277343 0
vn 0 0 -1.5980978977939033
f 22035//19885 74079//19885 22103//19885
v 3885.548802838964 -3103.5112619277343 10
f 22036//19885 74080//19885 22106//19885
vn 0 0 -1.6097153203041243
f 22103//19886 74055//19886 22035//19886
f 22106//19886 74057//19886 22036//19886
v 3885.8420734360475 -3103.5112619277343 0
v 3945.5315 -3103.5112619277343 0
vn 0 0 -2.3644964571374074
f 74081//19887 74082//19887 74056//19887
v 3885.8420734360475 -3103.5112619277343 10
v 3945.5315 -3103.5112619277343 10
f 74083//19887 74084//19887 74058//19887
vn 0 0 -2.367214417690305
f 74056//19888 22103//19888 74081//19888
f 74058//19888 22106//19888 74083//19888
v 3949.4685 -3103.5112619277343 0
v 4880.3516530970865 -3103.5112619277343 0
vn 0 0 -36.87537381765068
f 74085//19889 74086//19889 74060//19889
v 3949.4685 -3103.5112619277343 10
v 4880.3516530970865 -3103.5112619277343 10
f 74087//19889 74088//19889 74062//19889
vn 0 0 -36.87537210359797
f 74060//19890 74059//19890 74085//19890
f 74062//19890 74061//19890 74087//19890
v 3348.1 -3103.462386678291 0
v 3361.0250419140307 -3103.462386678291 0
vn 0 0 -0.6317146476149977
f 74089//19891 74090//19891 74064//19891
v 3348.1 -3103.462386678291 10
v 3361.0250419140307 -3103.462386678291 10
f 74091//19891 74092//19891 74066//19891
vn 0 0 -0.6337190804298004
f 74064//19892 74063//19892 74089//19892
f 74066//19892 74065//19892 74091//19892
v 3362.6475495555615 -3103.462386678291 0
vn 0 0 -4.881299337512055
f 74093//19893 23161//19893 74068//19893
v 3362.6475495555615 -3103.462386678291 10
f 74094//19893 23162//19893 74070//19893
vn 0 0 -4.8854368431748
f 74068//19894 74067//19894 74093//19894
f 74070//19894 74069//19894 74094//19894
v 3465.3787607831187 -3103.462386678291 0
v 3505.0258810136615 -3103.462386678291 0
vn 0 0 -1.9377628909813085
f 74095//19895 74096//19895 74072//19895
v 3465.3787607831187 -3103.462386678291 10
v 3505.0258810136615 -3103.462386678291 10
f 74097//19895 74098//19895 74074//19895
vn 0 0 -1.9388978753372432
f 74072//19896 74071//19896 74095//19896
f 74074//19896 74073//19896 74097//19896
v 3506.645817504754 -3103.462386678291 0
v 3842.876599227628 -3103.462386678291 0
vn 0 0 -16.433363327263777
f 74099//19897 74100//19897 74076//19897
v 3506.645817504754 -3103.462386678291 10
v 3842.876599227628 -3103.462386678291 10
f 74101//19897 74102//19897 74078//19897
vn 0 0 -16.439505265741325
f 74076//19898 74075//19898 74099//19898
f 74078//19898 74077//19898 74101//19898
v 3845.2241559250137 -3103.462386678291 0
v 3885.2716175253668 -3103.462386678291 0
vn 0 0 -1.9573296752933012
f 74103//19899 74104//19899 74079//19899
v 3845.2241559250137 -3103.462386678291 10
v 3885.2716175253668 -3103.462386678291 10
f 74105//19899 74106//19899 74080//19899
vn 0 0 -1.9717466250963152
f 74079//19900 22035//19900 74103//19900
f 74080//19900 22036//19900 74105//19900
v 3885.926727851316 -3103.462386678291 0
v 3945.5315 -3103.462386678291 0
vn 0 0 -2.91319810678553
f 74107//19901 74108//19901 74082//19901
v 3885.926727851316 -3103.462386678291 10
v 3945.5315 -3103.462386678291 10
f 74109//19901 74110//19901 74084//19901
vn 0 0 -2.9173356124482743
f 74082//19902 74081//19902 74107//19902
f 74084//19902 74083//19902 74109//19902
v 3949.4685 -3103.462386678291 0
v 4880.351706483487 -3103.462386678291 0
vn 0 0 -45.4971489195772
f 74111//19903 74112//19903 74086//19903
v 3949.4685 -3103.462386678291 10
v 4880.351706483487 -3103.462386678291 10
f 74113//19903 74114//19903 74088//19903
vn 0 0 -45.49714631030356
f 74086//19904 74085//19904 74111//19904
f 74088//19904 74087//19904 74113//19904
v 3348.1 -3103.3638168058797 0
v 3360.942331970445 -3103.3638168058797 0
vn 0 0 -1.265867023788931
f 74115//19905 74116//19905 74090//19905
v 3348.1 -3103.3638168058797 10
v 3360.942331970445 -3103.3638168058797 10
f 74117//19905 74118//19905 74092//19905
vn 0 0 -1.2740197323752944
f 74090//19906 74089//19906 74115//19906
f 74092//19906 74091//19906 74117//19906
v 3362.818277582673 -3103.3638168058797 0
v 3462.602882004372 -3103.3638168058797 0
vn 0 0 -9.835755726447921
f 74119//19907 74120//19907 23161//19907
v 3362.818277582673 -3103.3638168058797 10
v 3462.602882004372 -3103.3638168058797 10
f 74121//19907 74122//19907 23162//19907
vn 0 0 -9.844431657710965
f 23161//19908 74093//19908 74119//19908
f 23162//19908 74094//19908 74121//19908
v 3465.3428842835656 -3103.3638168058797 0
v 3504.943171070076 -3103.3638168058797 0
vn 0 0 -3.90339521599286
f 74123//19909 74124//19909 74096//19909
v 3465.3428842835656 -3103.3638168058797 10
v 3504.943171070076 -3103.3638168058797 10
f 74125//19909 74126//19909 74098//19909
vn 0 0 -3.9080115825957176
f 74096//19910 74095//19910 74123//19910
f 74098//19910 74097//19910 74125//19910
v 3506.816545531866 -3103.3638168058797 0
v 3842.7938892840425 -3103.3638168058797 0
vn 0 0 -33.117243906702534
f 74127//19911 74128//19911 74100//19911
v 3506.816545531866 -3103.3638168058797 10
v 3842.7938892840425 -3103.3638168058797 10
f 74129//19911 74130//19911 74102//19911
vn 0 0 -33.14222525513831
f 74100//19912 74099//19912 74127//19912
f 74102//19912 74101//19912 74129//19912
v 3845.260032424567 -3103.3638168058797 0
vn 0 0 -3.8888345522042793
f 74131//19913 22119//19913 74104//19913
v 3845.260032424567 -3103.3638168058797 10
f 74132//19913 22120//19913 74106//19913
vn 0 0 -3.947473180338822
f 74104//19914 74103//19914 74131//19914
f 74106//19914 74105//19914 74132//19914
v 3886.097455878428 -3103.3638168058797 0
v 3945.5315 -3103.3638168058797 0
vn 0 0 -5.858406145944405
f 74133//19915 74134//19915 74108//19915
v 3886.097455878428 -3103.3638168058797 10
v 3945.5315 -3103.3638168058797 10
f 74135//19915 74136//19915 74110//19915
vn 0 0 -5.875234785793813
f 74108//19916 74107//19916 74133//19916
f 74110//19916 74109//19916 74135//19916
v 3949.4685 -3103.3638168058797 0
v 4880.351814151289 -3103.3638168058797 0
vn 0 0 -91.75704950559809
f 74137//19917 74138//19917 74112//19917
v 3949.4685 -3103.3638168058797 10
v 4880.351814151289 -3103.3638168058797 10
f 74139//19917 74140//19917 74114//19917
vn 0 0 -91.75703889279661
f 74112//19918 74111//19918 74137//19918
f 74114//19918 74113//19918 74139//19918
v 3348.1 -3103.2032619277343 0
v 3360.8076104314096 -3103.2032619277343 0
vn 0 0 -2.0402688443338888
f 74141//19919 74142//19919 74116//19919
v 3348.1 -3103.2032619277343 10
v 3360.8076104314096 -3103.2032619277343 10
f 74143//19919 74144//19919 74118//19919
vn 0 0 -2.061899044617304
f 74116//19920 74115//19920 74141//19920
f 74118//19920 74117//19920 74143//19920
v 3462.737603543407 -3103.2032619277343 0
vn 0 0 -15.997886625354631
f 23223//19921 74145//19921 74120//19921
v 3462.737603543407 -3103.2032619277343 10
f 23224//19921 74146//19921 74122//19921
vn 0 0 -16.020905003710457
f 74120//19922 74119//19922 23223//19922
f 74122//19922 74121//19922 23224//19922
v 3465.2844470869545 -3103.2032619277343 0
v 3504.8084495310404 -3103.2032619277343 0
vn 0 0 -6.345771396227767
f 74147//19923 74148//19923 74124//19923
v 3465.2844470869545 -3103.2032619277343 10
v 3504.8084495310404 -3103.2032619277343 10
f 74149//19923 74150//19923 74126//19923
vn 0 0 -6.358019219530135
f 74124//19924 74123//19924 74147//19924
f 74126//19924 74125//19924 74149//19924
v 3507.0946347382164 -3103.2032619277343 0
v 3842.6591677450074 -3103.2032619277343 0
vn 0 0 -53.876522706815415
f 74151//19925 74152//19925 74128//19925
v 3507.0946347382164 -3103.2032619277343 10
v 3842.6591677450074 -3103.2032619277343 10
f 74153//19925 74154//19925 74130//19925
vn 0 0 -53.942801485737924
f 74128//19926 74127//19926 74151//19926
f 74130//19926 74129//19926 74153//19926
v 3845.318469621178 -3103.2032619277343 0
v 3884.5778784609643 -3103.2032619277343 0
vn 0 0 -6.30328960233141
f 74155//19927 74156//19927 22119//19927
v 3845.318469621178 -3103.2032619277343 10
v 3884.5778784609643 -3103.2032619277343 10
f 74157//19927 74158//19927 22120//19927
vn 0 0 -6.3343021795958725
f 22119//19928 74131//19928 74155//19928
f 22120//19928 74132//19928 74157//19928
v 3886.3755450847784 -3103.2032619277343 0
v 3945.5315 -3103.2032619277343 0
vn 0 0 -9.497777132986782
f 74159//19929 74160//19929 74134//19929
v 3886.3755450847784 -3103.2032619277343 10
v 3945.5315 -3103.2032619277343 10
f 74161//19929 74162//19929 74136//19929
vn 0 0 -9.542425711625949
f 74134//19930 74133//19930 74159//19930
f 74136//19930 74135//19930 74161//19930
v 3949.4685 -3103.2032619277343 0
v 4880.3519895252675 -3103.2032619277343 0
vn 0 0 -149.457885228272
f 74163//19931 74164//19931 74138//19931
v 3949.4685 -3103.2032619277343 10
v 4880.3519895252675 -3103.2032619277343 10
f 74165//19931 74166//19931 74140//19931
vn 0 0 -149.45785707112418
f 74138//19932 74137//19932 74163//19932
f 74140//19932 74139//19932 74165//19932
v 3348.1 -3103.2022619277345 0
v 3360.8067713317787 -3103.2022619277345 0
vn 0 0 -0.012706771328589122
f 74167//19933 74168//19933 74142//19933
v 3348.1 -3103.2022619277345 10
v 3360.8067713317787 -3103.2022619277345 10
f 74169//19933 74170//19933 74144//19933
vn 0 0 -0.012707610428219777
f 74142//19934 74141//19934 74167//19934
f 74144//19934 74143//19934 74169//19934
v 3363.0967307592578 -3103.2022619277345 0
v 3462.7384426430385 -3103.2022619277345 0
vn 0 0 -0.09964171185876866
f 74171//19935 74172//19935 74145//19935
v 3363.0967307592578 -3103.2022619277345 10
v 3462.7384426430385 -3103.2022619277345 10
f 74173//19935 74174//19935 74146//19935
vn 0 0 -0.0996412367293715
f 74145//19936 23223//19936 74171//19936
f 74146//19936 23224//19936 74173//19936
v 3465.28408311672 -3103.2022619277345 0
v 3504.8076104314096 -3103.2022619277345 0
vn 0 0 -0.03952352730476833
f 74175//19937 74176//19937 74148//19937
v 3465.28408311672 -3103.2022619277345 10
v 3504.8076104314096 -3103.2022619277345 10
f 74177//19937 74178//19937 74150//19937
f 74148//3719 74147//3719 74175//3719
f 74150//3719 74149//3719 74177//3719
v 3842.658328645376 -3103.2022619277345 0
vn 0 0 -0.3355619617721194
f 16563//19938 74179//19938 74152//19938
v 3842.658328645376 -3103.2022619277345 10
f 16564//19938 74180//19938 74154//19938
vn 0 0 -0.3355645329225574
f 74152//19939 74151//19939 16563//19939
f 74154//19939 74153//19939 16564//19939
v 3845.318833591412 -3103.2022619277345 0
v 3884.5770393613334 -3103.2022619277345 0
vn 0 0 -0.03925820576006685
f 74181//19940 74182//19940 74156//19940
v 3845.318833591412 -3103.2022619277345 10
v 3884.5770393613334 -3103.2022619277345 10
f 74183//19940 74184//19940 74158//19940
vn 0 0 -0.03925940882993146
f 74156//19941 74155//19941 74181//19941
f 74158//19941 74157//19941 74183//19941
v 3886.3772771355857 -3103.2022619277345 0
v 3945.5315 -3103.2022619277345 0
vn 0 0 -0.059154222849565424
f 74185//19942 74186//19942 74160//19942
v 3886.3772771355857 -3103.2022619277345 10
v 3945.5315 -3103.2022619277345 10
f 74187//19942 74188//19942 74162//19942
vn 0 0 -0.059155954900372267
f 74160//19943 74159//19943 74185//19943
f 74162//19943 74161//19943 74187//19943
v 3949.4685 -3103.2022619277345 0
v 4880.351990617567 -3103.2022619277345 0
vn 0 0 -0.9308834903838962
f 74189//19944 74190//19944 74164//19944
v 3949.4685 -3103.2022619277345 10
v 4880.351990617567 -3103.2022619277345 10
f 74191//19944 74192//19944 74166//19944
vn 0 0 -0.9308834892915967
f 74164//19945 74163//19945 74189//19945
f 74166//19945 74165//19945 74191//19945
v 3348.1 -3103.037613321709 0
v 3360.6686147471887 -3103.037613321709 0
vn 0 0 -2.0694048977945
f 74193//19946 74194//19946 74168//19946
v 3348.1 -3103.037613321709 10
v 3360.6686147471887 -3103.037613321709 10
f 74195//19946 74196//19946 74170//19946
vn 0 0 -2.092152186860466
f 74168//19947 74167//19947 74193//19947
f 74170//19947 74169//19947 74195//19947
v 3363.1566579509645 -3103.037613321709 0
v 3462.876599227628 -3103.037613321709 0
vn 0 0 -16.418749324134062
f 74197//19948 74198//19948 74172//19948
v 3363.1566579509645 -3103.037613321709 10
v 3462.876599227628 -3103.037613321709 10
f 74199//19948 74200//19948 74174//19948
vn 0 0 -16.405868963645695
f 74172//19949 74171//19949 74197//19949
f 74174//19949 74173//19949 74199//19949
v 3465.2241559250137 -3103.037613321709 0
v 3504.66945384682 -3103.037613321709 0
vn 0 0 -6.49461331708069
f 74201//19950 74202//19950 74176//19950
v 3465.2241559250137 -3103.037613321709 10
v 3504.66945384682 -3103.037613321709 10
f 74203//19950 74204//19950 74178//19950
vn 0 0 -6.507493677569129
f 74176//19951 74175//19951 74201//19951
f 74178//19951 74177//19951 74203//19951
v 3507.1562939807304 -3103.037613321709 0
vn 0 0 -55.21719503714219
f 74205//19952 22047//19952 74179//19952
v 3507.1562939807304 -3103.037613321709 10
f 74206//19952 22048//19952 74180//19952
vn 0 0 -55.24980925478561
f 74179//19953 16563//19953 74205//19953
f 74180//19953 16564//19953 74206//19953
v 3845.3787607831187 -3103.037613321709 0
v 3884.438882776744 -3103.037613321709 0
vn 0 0 -6.43119463743115
f 74207//19954 74208//19954 74182//19954
v 3845.3787607831187 -3103.037613321709 10
v 3884.438882776744 -3103.037613321709 10
f 74209//19954 74210//19954 74184//19954
vn 0 0 -6.463808855074567
f 74182//19955 74181//19955 74207//19955
f 74184//19955 74183//19955 74209//19955
v 3886.662456886617 -3103.037613321709 0
v 3945.5315 -3103.037613321709 0
vn 0 0 -9.692705886665745
f 74211//19956 74212//19956 74186//19956
v 3886.662456886617 -3103.037613321709 10
v 3945.5315 -3103.037613321709 10
f 74213//19956 74214//19956 74188//19956
vn 0 0 -9.739660335139684
f 74186//19957 74185//19957 74211//19957
f 74188//19957 74187//19957 74213//19957
v 3949.4685 -3103.037613321709 0
v 4880.352170463123 -3103.037613321709 0
vn 0 0 -153.2686987135298
f 74215//19958 74216//19958 74190//19958
v 3949.4685 -3103.037613321709 10
v 4880.352170463123 -3103.037613321709 10
f 74217//19958 74218//19958 74192//19958
vn 0 0 -153.2686691022097
f 74190//19959 74189//19959 74215//19959
f 74192//19959 74191//19959 74217//19959
v 3348.1 -3103.0122619277345 0
v 3360.647342401855 -3103.0122619277345 0
vn 0 0 -0.31809262056473736
f 74219//19960 74220//19960 74194//19960
v 3348.1 -3103.0122619277345 10
v 3360.647342401855 -3103.0122619277345 10
f 74221//19960 74222//19960 74196//19960
vn 0 0 -0.31863190417205833
f 74194//19961 74193//19961 74219//19961
f 74196//19961 74195//19961 74221//19961
v 3363.1658851037682 -3103.0122619277345 0
v 3462.8978715729622 -3103.0122619277345 0
vn 0 0 -2.5283448808588007
f 74223//19962 74224//19962 74198//19962
v 3363.1658851037682 -3103.0122619277345 10
v 3462.8978715729622 -3103.0122619277345 10
f 74225//19962 74226//19962 74200//19962
vn 0 0 -2.528039518437461
f 74198//19963 74197//19963 74223//19963
f 74200//19963 74199//19963 74225//19963
v 3465.2149287722095 -3103.0122619277345 0
v 3504.648181501486 -3103.0122619277345 0
vn 0 0 -0.9996879256433291
f 74227//19964 74228//19964 74202//19964
v 3465.2149287722095 -3103.0122619277345 10
v 3504.648181501486 -3103.0122619277345 10
f 74229//19964 74230//19964 74204//19964
vn 0 0 -0.9999932880646573
f 74202//19965 74201//19965 74227//19965
f 74204//19965 74203//19965 74229//19965
v 3507.165521133534 -3103.0122619277345 0
v 3842.5201720607865 -3103.0122619277345 0
vn 0 0 -8.50170787690078
f 74231//19966 74232//19966 22047//19966
v 3507.165521133534 -3103.0122619277345 10
v 3842.5201720607865 -3103.0122619277345 10
f 74233//19966 74234//19966 22048//19966
vn 0 0 -8.501941798086772
f 22047//19967 74205//19967 74231//19967
f 22048//19967 74206//19967 74233//19967
v 3845.3879879359224 -3103.0122619277345 0
v 3884.4176104314097 -3103.0122619277345 0
vn 0 0 -0.9894553365664475
f 74235//19968 74236//19968 74208//19968
v 3845.3879879359224 -3103.0122619277345 10
v 3884.4176104314097 -3103.0122619277345 10
f 74237//19968 74238//19968 74210//19968
vn 0 0 -0.9902285413597728
f 74208//19969 74207//19969 74235//19969
f 74210//19969 74209//19969 74237//19969
v 3945.5315 -3103.0122619277345 0
vn 0 0 -1.4912991276449679
f 22104//19970 74239//19970 74212//19970
v 3945.5315 -3103.0122619277345 10
f 22105//19970 74240//19970 74214//19970
vn 0 0 -1.4924123048802775
f 74212//19971 74211//19971 22104//19971
f 74214//19971 74213//19971 22105//19971
v 3949.4685 -3103.0122619277345 0
v 4880.352198154433 -3103.0122619277345 0
vn 0 0 -23.599199376527668
f 74241//19972 74242//19972 74216//19972
v 3949.4685 -3103.0122619277345 10
v 4880.352198154433 -3103.0122619277345 10
f 74243//19972 74244//19972 74218//19972
vn 0 0 -23.59919867451437
f 74216//19973 74215//19973 74241//19973
f 74218//19973 74217//19973 74243//19973
v 3348.1 -3102.9887380722657 0
v 3360.627603543407 -3102.9887380722657 0
vn 0 0 -0.2946975351247662
f 74245//19974 74246//19974 74220//19974
v 3348.1 -3102.9887380722657 10
v 3360.627603543407 -3102.9887380722657 10
f 74247//19974 74248//19974 74222//19974
vn 0 0 -0.2951618691780127
f 74220//19975 74219//19975 74245//19975
f 74222//19975 74221//19975 74247//19975
v 3363.1744470869544 -3102.9887380722657 0
v 3462.9176104314097 -3102.9887380722657 0
vn 0 0 -2.3463437585097395
f 74249//19976 74250//19976 74224//19976
v 3363.1744470869544 -3102.9887380722657 10
v 3462.9176104314097 -3102.9887380722657 10
f 74251//19976 74252//19976 74226//19976
vn 0 0 -2.346080835311501
f 74224//19977 74223//19977 74249//19977
f 74226//19977 74225//19977 74251//19977
v 3504.6284426430384 -3102.9887380722657 0
vn 0 0 -0.9273592146674835
f 23155//19978 74253//19978 74228//19978
v 3504.6284426430384 -3102.9887380722657 10
f 23156//19978 74254//19978 74230//19978
vn 0 0 -0.9276221378657331
f 74228//19979 74227//19979 23155//19979
f 74230//19979 74229//19979 23156//19979
v 3507.17408311672 -3102.9887380722657 0
v 3842.5201720607865 -3102.9887380722657 0
vn 0 0 -7.888632928326941
f 74255//19980 74256//19980 74232//19980
v 3507.17408311672 -3102.9887380722657 10
v 3842.5201720607865 -3102.9887380722657 10
f 74257//19980 74258//19980 74234//19980
vn 0 0 -7.888834339181927
f 74232//19981 74231//19981 74255//19981
f 74234//19981 74233//19981 74257//19981
v 3845.396549919108 -3102.9887380722657 0
v 3884.3978715729622 -3102.9887380722657 0
vn 0 0 -0.9174614536750445
f 74259//19982 74260//19982 74236//19982
v 3845.396549919108 -3102.9887380722657 10
v 3884.3978715729622 -3102.9887380722657 10
f 74261//19982 74262//19982 74238//19982
vn 0 0 -0.9181271985832665
f 74236//19983 74235//19983 74259//19983
f 74238//19983 74237//19983 74261//19983
v 3886.7149287722095 -3102.9887380722657 0
v 3945.5315 -3102.9887380722657 0
vn 0 0 -1.383592520729306
f 74263//19984 74264//19984 74239//19984
v 3886.7149287722095 -3102.9887380722657 10
v 3945.5315 -3102.9887380722657 10
f 74265//19984 74266//19984 74240//19984
vn 0 0 -1.3837939315842922
f 74239//19985 22104//19985 74263//19985
f 74240//19985 22105//19985 74265//19985
v 3949.4685 -3102.9887380722657 0
v 4880.3522238495225 -3102.9887380722657 0
vn 0 0 -21.897974178037227
f 74267//19986 74268//19986 74242//19986
v 3949.4685 -3102.9887380722657 10
v 4880.3522238495225 -3102.9887380722657 10
f 74269//19986 74270//19986 74244//19986
vn 0 0 -21.89797357358965
f 74242//19987 74241//19987 74267//19987
f 74244//19987 74243//19987 74269//19987
v 3348.1 -3102.729613321709 0
f 74271//19529 23235//19529 74246//19529
v 3348.1 -3102.729613321709 10
f 74272//19529 23236//19529 74248//19529
f 74246//19530 74245//19530 74271//19530
f 74248//19530 74247//19530 74272//19530
v 3363.2687607831185 -3102.729613321709 0
v 3463.135041914031 -3102.729613321709 0
f 74273//19531 74274//19531 74250//19531
v 3363.2687607831185 -3102.729613321709 10
v 3463.135041914031 -3102.729613321709 10
f 74275//19531 74276//19531 74252//19531
f 74250//19532 74249//19532 74273//19532
f 74252//19532 74251//19532 74275//19532
v 3464.7575495555616 -3102.729613321709 0
v 3504.4110111604173 -3102.729613321709 0
vn 0 0 -10.275193347062604
f 74277//19988 74278//19988 74253//19988
v 3464.7575495555616 -3102.729613321709 10
v 3504.4110111604173 -3102.729613321709 10
f 74279//19988 74280//19988 74254//19988
vn 0 0 -10.215235572093553
f 74253//19989 23155//19989 74277//19989
f 74254//19989 23156//19989 74279//19989
v 3507.268396812884 -3102.729613321709 0
v 3842.5201720607865 -3102.729613321709 0
vn 0 0 -86.87203263475871
f 74281//19990 74282//19990 74256//19990
v 3507.268396812884 -3102.729613321709 10
v 3842.5201720607865 -3102.729613321709 10
f 74283//19990 74284//19990 74258//19990
vn 0 0 -86.89647164775131
f 74256//19991 74255//19991 74281//19991
f 74258//19991 74257//19991 74283//19991
v 3845.4908636152722 -3102.729613321709 0
v 3884.180440090341 -3102.729613321709 0
vn 0 0 -10.025426853241408
f 74285//19992 74286//19992 74260//19992
v 3845.4908636152722 -3102.729613321709 10
v 3884.180440090341 -3102.729613321709 10
f 74287//19992 74288//19992 74262//19992
vn 0 0 -10.10620774493135
f 74260//19993 74259//19993 74285//19993
f 74262//19993 74261//19993 74287//19993
v 3886.8092424683737 -3102.729613321709 0
v 3945.5315 -3102.729613321709 0
vn 0 0 -15.216390335001124
f 74289//19994 74290//19994 74264//19994
v 3886.8092424683737 -3102.729613321709 10
v 3945.5315 -3102.729613321709 10
f 74291//19994 74292//19994 74266//19994
vn 0 0 -15.240829347993722
f 74264//19995 74263//19995 74289//19995
f 74266//19995 74265//19995 74291//19995
v 3949.4685 -3102.729613321709 0
v 4880.352506891304 -3102.729613321709 0
vn 0 0 -241.21508608280598
f 74293//19996 74294//19996 74268//19996
v 3949.4685 -3102.729613321709 10
v 4880.352506891304 -3102.729613321709 10
f 74295//19996 74296//19996 74270//19996
vn 0 0 -241.21501273967493
f 74268//19997 74267//19997 74293//19997
f 74270//19997 74269//19997 74295//19997
v 3348.1 -3102.7286133217094 0
v 3360.4101720607864 -3102.7286133217094 0
f 74297//18744 74298//18744 23235//18744
v 3348.1 -3102.7286133217094 10
v 3360.4101720607864 -3102.7286133217094 10
f 74299//18744 74300//18744 23236//18744
f 23235//18744 74271//18744 74297//18744
f 23236//18744 74272//18744 74299//18744
v 3363.2691247533526 -3102.7286133217094 0
v 3463.1358810136617 -3102.7286133217094 0
vn 0 0 -0.0998667562352405
f 74301//19998 74302//19998 74274//19998
v 3363.2691247533526 -3102.7286133217094 10
v 3463.1358810136617 -3102.7286133217094 10
f 74303//19998 74304//19998 74276//19998
vn 0 0 -0.0998662811058438
f 74274//19999 74273//19999 74301//19999
f 74276//19999 74275//19999 74303//19999
v 3464.7558175047543 -3102.7286133217094 0
vn 0 0 -0.03965435454607805
f 74305//20000 16575//20000 74278//20000
v 3464.7558175047543 -3102.7286133217094 10
f 74306//20000 16576//20000 74280//20000
vn 0 0 -0.03965346159490186
f 74278//20001 74277//20001 74305//20001
f 74280//20001 74279//20001 74306//20001
v 3507.2687607831185 -3102.7286133217094 0
v 3842.5201720607865 -3102.7286133217094 0
f 74307//2963 74308//2963 74282//2963
v 3507.2687607831185 -3102.7286133217094 10
v 3842.5201720607865 -3102.7286133217094 10
f 74309//2963 74310//2963 74284//2963
f 74282//6592 74281//6592 74307//6592
f 74284//6592 74283//6592 74309//6592
v 3845.4912275855067 -3102.7286133217094 0
v 3884.1796009907102 -3102.7286133217094 0
vn 0 0 -0.038688373395491915
f 74311//20002 74312//20002 74286//20002
v 3845.4912275855067 -3102.7286133217094 10
v 3884.1796009907102 -3102.7286133217094 10
f 74313//20002 74314//20002 74288//20002
vn 0 0 -0.038689576465356985
f 74286//20003 74285//20003 74311//20003
f 74288//20003 74287//20003 74313//20003
v 3886.809606438608 -3102.7286133217094 0
v 3945.5315 -3102.7286133217094 0
vn 0 0 -0.05872189354665148
f 74315//20004 74316//20004 74290//20004
v 3886.809606438608 -3102.7286133217094 10
v 3945.5315 -3102.7286133217094 10
f 74317//20004 74318//20004 74292//20004
vn 0 0 -0.05872225751688589
f 74290//20005 74289//20005 74315//20005
f 74292//20005 74291//20005 74317//20005
v 3949.4685 -3102.7286133217094 0
v 4880.352507983604 -3102.7286133217094 0
vn 0 0 -0.9308840077499326
f 74319//20006 74320//20006 74294//20006
v 3949.4685 -3102.7286133217094 10
v 4880.352507983604 -3102.7286133217094 10
f 74321//20006 74322//20006 74296//20006
vn 0 0 -0.9308840066576332
f 74294//20007 74293//20007 74319//20007
f 74296//20007 74295//20007 74321//20007
v 3348.1 -3102.6371831941206 0
v 3360.4101720607864 -3102.6371831941206 0
vn 0 0 -1.1255206021585873
f 74323//20008 74324//20008 74298//20008
v 3348.1 -3102.6371831941206 10
v 3360.4101720607864 -3102.6371831941206 10
f 74325//20008 74326//20008 74300//20008
f 74298//20008 74297//20008 74323//20008
f 74300//20008 74299//20008 74325//20008
v 3363.30240259831 -3102.6371831941206 0
vn 0 0 -9.134802095865163
f 74327//20009 23159//20009 74302//20009
v 3363.30240259831 -3102.6371831941206 10
f 74328//20009 23160//20009 74304//20009
vn 0 0 -9.130830266766115
f 74302//20010 74301//20010 74327//20010
f 74304//20010 74303//20010 74328//20010
v 3464.597455878428 -3102.6371831941206 0
v 3504.4101720607864 -3102.6371831941206 0
vn 0 0 -3.6400817202123052
f 74329//20011 74330//20011 16575//20011
v 3464.597455878428 -3102.6371831941206 10
v 3504.4101720607864 -3102.6371831941206 10
f 74331//20011 74332//20011 16576//20011
vn 0 0 -3.6256026965120935
f 16575//20012 74305//20012 74329//20012
f 16576//20012 74306//20012 74331//20012
v 3507.302038628076 -3102.6371831941206 0
v 3842.5201720607865 -3102.6371831941206 0
vn 0 0 -30.649036709853803
f 74333//20013 74334//20013 74308//20013
v 3507.302038628076 -3102.6371831941206 10
v 3842.5201720607865 -3102.6371831941206 10
f 74335//20013 74336//20013 74310//20013
vn 0 0 -30.652079307464142
f 74308//20014 74307//20014 74333//20014
f 74310//20014 74309//20014 74335//20014
v 3845.524505430464 -3102.6371831941206 0
v 3884.102882004372 -3102.6371831941206 0
vn 0 0 -3.52722589232367
f 74337//20015 74338//20015 74312//20015
v 3845.524505430464 -3102.6371831941206 10
v 3884.102882004372 -3102.6371831941206 10
f 74339//20015 74340//20015 74314//20015
vn 0 0 -3.5372829166433952
f 74312//20016 74311//20016 74337//20016
f 74314//20016 74313//20016 74339//20016
v 3886.8428842835656 -3102.6371831941206 0
v 3945.5315 -3102.6371831941206 0
vn 0 0 -5.365907622967454
f 74341//20017 74342//20017 74316//20017
v 3886.8428842835656 -3102.6371831941206 10
v 3945.5315 -3102.6371831941206 10
f 74343//20017 74344//20017 74318//20017
vn 0 0 -5.368950220577792
f 74316//20018 74315//20018 74341//20018
f 74318//20018 74317//20018 74343//20018
v 3949.4685 -3102.6371831941206 0
v 4880.352607852667 -3102.6371831941206 0
vn 0 0 -85.1108527514158
f 74345//20019 74346//20019 74320//20019
v 3949.4685 -3102.6371831941206 10
v 4880.352607852667 -3102.6371831941206 10
f 74347//20019 74348//20019 74322//20019
vn 0 0 -85.11084362037464
f 74320//20020 74319//20020 74345//20020
f 74322//20020 74321//20020 74347//20020
v 3348.1 -3102.5386133217094 0
v 3360.4101720607864 -3102.5386133217094 0
vn 0 0 -1.2134120893915195
f 74349//20021 74350//20021 74324//20021
v 3348.1 -3102.5386133217094 10
v 3360.4101720607864 -3102.5386133217094 10
f 74351//20021 74352//20021 74326//20021
f 74324//20021 74323//20021 74349//20021
f 74326//20021 74325//20021 74351//20021
v 3363.338279097863 -3102.5386133217094 0
v 3463.7716175253668 -3102.5386133217094 0
vn 0 0 -9.899701354628894
f 74353//20022 74354//20022 23159//20022
v 3363.338279097863 -3102.5386133217094 10
v 3463.7716175253668 -3102.5386133217094 10
f 74355//20022 74356//20022 23160//20022
vn 0 0 -9.848135410461362
f 23159//20023 74327//20023 74353//20023
f 23160//20023 74328//20023 74355//20023
v 3464.426727851316 -3102.5386133217094 0
v 3504.4101720607864 -3102.5386133217094 0
f 74357//1757 74358//1757 74330//1757
v 3464.426727851316 -3102.5386133217094 10
v 3504.4101720607864 -3102.5386133217094 10
f 74359//1757 74360//1757 74332//1757
f 74330//1756 74329//1756 74357//1756
f 74332//1756 74331//1756 74359//1756
v 3507.337915127629 -3102.5386133217094 0
v 3842.5201720607865 -3102.5386133217094 0
vn 0 0 -33.038872300395994
f 74361//20024 74362//20024 74334//20024
v 3507.337915127629 -3102.5386133217094 10
v 3842.5201720607865 -3102.5386133217094 10
f 74363//20024 74364//20024 74336//20024
vn 0 0 -33.042408642379506
f 74334//20025 74333//20025 74361//20025
f 74336//20025 74335//20025 74363//20025
v 3845.5603819300172 -3102.5386133217094 0
vn 0 0 -3.7909766061510695
f 74365//20026 22117//20026 74338//20026
v 3845.5603819300172 -3102.5386133217094 10
f 74366//20026 22118//20026 74340//20026
vn 0 0 -3.802665656720939
f 74338//20027 74337//20027 74365//20027
f 74340//20027 74339//20027 74366//20027
v 3886.8787607831187 -3102.5386133217094 0
v 3945.5315 -3102.5386133217094 0
vn 0 0 -5.781393021174791
f 74367//20028 74368//20028 74342//20028
v 3886.8787607831187 -3102.5386133217094 10
v 3945.5315 -3102.5386133217094 10
f 74369//20028 74370//20028 74344//20028
vn 0 0 -5.784929363158298
f 74342//20029 74341//20029 74367//20029
f 74344//20029 74343//20029 74369//20029
v 3949.4685 -3102.5386133217094 0
v 4880.352715520468 -3102.5386133217094 0
vn 0 0 -91.75713835344314
f 74371//20030 74372//20030 74346//20030
v 3949.4685 -3102.5386133217094 10
v 4880.352715520468 -3102.5386133217094 10
f 74373//20030 74374//20030 74348//20030
vn 0 0 -91.75712774064165
f 74346//20031 74345//20031 74371//20031
f 74348//20031 74347//20031 74373//20031
v 3348.1 -3102.499 0
v 3360.4101720607864 -3102.499 0
vn 0 0 -0.4876468061440548
f 74375//20032 74376//20032 74350//20032
v 3348.1 -3102.499 10
v 3360.4101720607864 -3102.499 10
f 74377//20032 74378//20032 74352//20032
f 74350//20032 74349//20032 74375//20032
f 74352//20032 74351//20032 74377//20032
v 3363.3526971678457 -3102.499 0
v 3463.9962758365928 -3102.499 0
vn 0 0 -3.9868264598071583
f 74379//20033 74380//20033 74354//20033
v 3363.3526971678457 -3102.499 10
v 3463.9962758365928 -3102.499 10
f 74381//20033 74382//20033 74356//20033
vn 0 0 -3.9784981454944885
f 74354//20034 74353//20034 74379//20034
f 74356//20034 74355//20034 74381//20034
v 3464.358115565459 -3102.499 0
v 3504.4101720607864 -3102.499 0
vn 0 0 -1.5865949990791526
f 74383//20035 74384//20035 74358//20035
v 3464.358115565459 -3102.499 10
v 3504.4101720607864 -3102.499 10
f 74385//20035 74386//20035 74360//20035
vn 0 0 -1.5838770385262548
f 74358//20036 74357//20036 74383//20036
f 74360//20036 74359//20036 74385//20036
v 3507.3523331976116 -3102.499 0
v 3842.5201720607865 -3102.499 0
vn 0 0 -13.277111427587148
f 74387//20037 74388//20037 74362//20037
v 3507.3523331976116 -3102.499 10
v 3842.5201720607865 -3102.499 10
f 74389//20037 74390//20037 74364//20037
vn 0 0 -13.2776825752318
f 74362//20038 74361//20038 74387//20038
f 74364//20038 74363//20038 74389//20038
v 3884.0201720607865 -3102.499 0
vn 0 0 -1.5229488916879281
f 22037//20039 74391//20039 22117//20039
v 3884.0201720607865 -3102.499 10
f 22038//20039 74392//20039 22118//20039
vn 0 0 -1.5235200393325814
f 22117//20040 74365//20040 22037//20040
f 22118//20040 74366//20040 22038//20040
v 3886.8931788531013 -3102.499 0
v 3945.5315 -3102.499 0
vn 0 0 -2.3228586801009867
f 74393//20041 74394//20041 74368//20041
v 3886.8931788531013 -3102.499 10
v 3945.5315 -3102.499 10
f 74395//20041 74396//20041 74370//20041
vn 0 0 -2.32342982774564
f 74368//20042 74367//20042 74393//20042
f 74370//20042 74369//20042 74395//20042
v 3949.4685 -3102.499 0
v 4880.352758790072 -3102.499 0
vn 0 0 -36.87541761782262
f 74397//20043 74398//20043 74372//20043
v 3949.4685 -3102.499 10
v 4880.352758790072 -3102.499 10
f 74399//20043 74400//20043 74374//20043
vn 0 0 -36.875415903769905
f 74372//20044 74371//20044 74397//20044
f 74374//20044 74373//20044 74399//20044
v 3348.1 -3102.4501247505564 0
v 3360.4101720607864 -3102.4501247505564 0
vn 0 0 -0.6016627301624408
f 74401//20045 74402//20045 74376//20045
v 3348.1 -3102.4501247505564 10
v 3360.4101720607864 -3102.4501247505564 10
f 74403//20045 74404//20045 74378//20045
f 74376//20045 74375//20045 74401//20045
f 74378//20045 74377//20045 74403//20045
v 3363.3704863038356 -3102.4501247505564 0
vn 0 0 -4.9316580651993736
f 74405//20046 23157//20046 74380//20046
v 3363.3704863038356 -3102.4501247505564 10
f 74406//20046 23158//20046 74382//20046
vn 0 0 -4.918980012314139
f 74380//20047 74379//20047 74405//20047
f 74382//20047 74381//20047 74406//20047
v 3504.4101720607864 -3102.4501247505564 0
vn 0 0 -1.9616917575940964
f 23157//20048 74407//20048 74384//20048
v 3504.4101720607864 -3102.4501247505564 10
f 23158//20048 74408//20048 74386//20048
vn 0 0 -1.957554251931352
f 74384//20049 74383//20049 23157//20049
f 74386//20049 74385//20049 23158//20049
v 3507.3701223336016 -3102.4501247505564 0
v 3842.5201720607865 -3102.4501247505564 0
vn 0 0 -16.38054228139299
f 74409//20050 74410//20050 74388//20050
v 3507.3701223336016 -3102.4501247505564 10
v 3842.5201720607865 -3102.4501247505564 10
f 74411//20050 74412//20050 74390//20050
vn 0 0 -16.38141172985188
f 74388//20051 74387//20051 74409//20051
f 74390//20051 74389//20051 74411//20051
v 3845.55701086401 -3102.4501247505564 0
v 3884.0201720607865 -3102.4501247505564 0
vn 0 0 -1.8798965978751816
f 74413//20052 74414//20052 74391//20052
v 3845.55701086401 -3102.4501247505564 10
v 3884.0201720607865 -3102.4501247505564 10
f 74415//20052 74416//20052 74392//20052
vn 0 0 -1.8790271494162913
f 74391//20053 22037//20053 74413//20053
f 74392//20053 22038//20053 74415//20053
v 3886.9109679890908 -3102.4501247505564 0
v 3945.5315 -3102.4501247505564 0
vn 0 0 -2.8650931245395648
f 74417//20054 74418//20054 74394//20054
v 3886.9109679890908 -3102.4501247505564 10
v 3945.5315 -3102.4501247505564 10
f 74419//20054 74420//20054 74396//20054
vn 0 0 -2.865962572998433
f 74394//20055 74393//20055 74417//20055
f 74396//20055 74395//20055 74419//20055
v 3949.4685 -3102.4501247505564 0
v 4880.352812176472 -3102.4501247505564 0
vn 0 0 -45.497202960597654
f 74421//20056 74422//20056 74398//20056
v 3949.4685 -3102.4501247505564 10
v 4880.352812176472 -3102.4501247505564 10
f 74423//20056 74424//20056 74400//20056
vn 0 0 -45.49720035132402
f 74398//20057 74397//20057 74421//20057
f 74400//20057 74399//20057 74423//20057
v 3348.1 -3102.191 0
v 3360.4101720607864 -3102.191 0
f 74425//19529 74426//19529 74402//19529
v 3348.1 -3102.191 10
v 3360.4101720607864 -3102.191 10
f 74427//19529 74428//19529 74404//19529
f 74402//19529 74401//19529 74425//19529
f 74404//19529 74403//19529 74427//19529
v 3504.4101720607864 -3102.191 0
vn 0 0 -36.522434377353754
f 23225//20058 74429//20058 74407//20058
v 3504.4101720607864 -3102.191 10
f 23226//20058 74430//20058 74408//20058
vn 0 0 -36.54687339034635
f 74407//20059 74405//20059 23225//20059
f 74408//20059 74406//20059 23226//20059
v 3507.4644360297657 -3102.191 0
v 3842.5201720607865 -3102.191 0
vn 0 0 -86.82123402158494
f 74431//20060 74432//20060 74410//20060
v 3507.4644360297657 -3102.191 10
v 3842.5201720607865 -3102.191 10
f 74433//20060 74434//20060 74412//20060
vn 0 0 -86.84567303457754
f 74410//20061 74409//20061 74431//20061
f 74412//20061 74411//20061 74433//20061
v 3845.462697167846 -3102.191 0
v 3884.0201720607865 -3102.191 0
vn 0 0 -9.991196063724326
f 74435//20062 74436//20062 74414//20062
v 3845.462697167846 -3102.191 10
v 3884.0201720607865 -3102.191 10
f 74437//20062 74438//20062 74416//20062
vn 0 0 -9.966757050731726
f 74414//20063 74413//20063 74435//20063
f 74416//20063 74415//20063 74437//20063
v 3887.0052816852553 -3102.191 0
v 3945.5315 -3102.191 0
vn 0 0 -15.165591721827356
f 74439//20064 74440//20064 74418//20064
v 3887.0052816852553 -3102.191 10
v 3945.5315 -3102.191 10
f 74441//20064 74442//20064 74420//20064
vn 0 0 -15.190030734820073
f 74418//20065 74417//20065 74439//20065
f 74420//20065 74419//20065 74441//20065
v 3949.4685 -3102.191 0
v 4880.353095218253 -3102.191 0
vn 0 0 -241.2152385328798
f 74443//20066 74444//20066 74422//20066
v 3949.4685 -3102.191 10
v 4880.353095218253 -3102.191 10
f 74445//20066 74446//20066 74424//20066
vn 0 0 -241.21516518974897
f 74422//20067 74421//20067 74443//20067
f 74424//20067 74423//20067 74445//20067
v 3348.1 -3102.19 0
v 3360.4101720607864 -3102.19 0
f 74447//18744 74448//18744 74426//18744
v 3348.1 -3102.19 10
v 3360.4101720607864 -3102.19 10
f 74449//18744 74450//18744 74428//18744
f 74426//18744 74425//18744 74447//18744
f 74428//18744 74427//18744 74449//18744
v 3363.4644360297657 -3102.19 0
v 3504.4101720607864 -3102.19 0
vn 0 0 -0.14094573599564045
f 74451//20068 74452//20068 74429//20068
v 3363.4644360297657 -3102.19 10
v 3504.4101720607864 -3102.19 10
f 74453//20068 74454//20068 74430//20068
vn 0 0 -0.1409453720254065
f 74429//20069 23225//20069 74451//20069
f 74430//20069 23226//20069 74453//20069
v 3842.5201720607865 -3102.19 0
f 16565//6808 74455//6808 74432//6808
v 3842.5201720607865 -3102.19 10
f 16566//6808 74456//6808 74434//6808
f 74432//6809 74431//6809 16565//6809
f 74434//6809 74433//6809 16566//6809
v 3845.4623331976118 -3102.19 0
v 3884.0201720607865 -3102.19 0
vn 0 0 -0.03855783885349596
f 74457//20070 74458//20070 74436//20070
v 3845.4623331976118 -3102.19 10
v 3884.0201720607865 -3102.19 10
f 74459//20070 74460//20070 74438//20070
vn 0 0 -0.038557474883262
f 74436//20071 74435//20071 74457//20071
f 74438//20071 74437//20071 74459//20071
v 3887.0056456554894 -3102.19 0
v 3945.5315 -3102.19 0
vn 0 0 -0.05852585432981947
f 74461//20072 74462//20072 74440//20072
v 3887.0056456554894 -3102.19 10
v 3945.5315 -3102.19 10
f 74463//20072 74464//20072 74442//20072
vn 0 0 -0.058526218300053424
f 74440//20073 74439//20073 74461//20073
f 74442//20073 74441//20073 74463//20073
v 3949.4685 -3102.19 0
v 4880.353096310552 -3102.19 0
vn 0 0 -0.9308845960768811
f 74465//20074 74466//20074 74444//20074
v 3949.4685 -3102.19 10
v 4880.353096310552 -3102.19 10
f 74467//20074 74468//20074 74446//20074
vn 0 0 -0.9308845949845816
f 74444//20075 74443//20075 74465//20075
f 74446//20075 74445//20075 74467//20075
v 3348.1 -3102 0
v 3360.4101720607864 -3102 0
vn 0 0 -2.3389326915501067
f 74469//20076 74470//20076 74448//20076
v 3348.1 -3102 10
v 3360.4101720607864 -3102 10
f 74471//20076 74472//20076 74450//20076
f 74448//20076 74447//20076 74469//20076
f 74450//20076 74449//20076 74471//20076
v 3363.395281685255 -3102 0
v 3504.4101720607864 -3102 0
vn 0 0 -26.792829171358623
f 74473//20077 74474//20077 74452//20077
v 3363.395281685255 -3102 10
v 3504.4101720607864 -3102 10
f 74475//20077 74476//20077 74454//20077
vn 0 0 -26.779689845901625
f 74452//20078 74451//20078 74473//20078
f 74454//20078 74453//20078 74475//20078
v 3507.3956456554893 -3102 0
v 3842.5201720607865 -3102 0
vn 0 0 -63.67366001702477
f 74477//20079 74478//20079 74455//20079
v 3507.3956456554893 -3102 10
v 3842.5201720607865 -3102 10
f 74479//20079 74480//20079 74456//20079
vn 0 0 -63.660520691567775
f 74455//20080 16565//20080 74477//20080
f 74456//20080 16566//20080 74479//20080
v 3845.3931788531013 -3102 0
v 3884.0201720607865 -3102 0
vn 0 0 -7.339128709462305
f 74481//20081 74482//20081 74458//20081
v 3845.3931788531013 -3102 10
v 3884.0201720607865 -3102 10
f 74483//20081 74484//20081 74460//20081
vn 0 0 -7.325989384005309
f 74458//20082 74457//20082 74481//20082
f 74460//20082 74459//20082 74483//20082
v 3945.5315 -3102 0
vn 0 0 -11.106773000003225
f 22107//20083 74485//20083 74462//20083
v 3945.5315 -3102 10
f 22108//20083 74486//20083 74464//20083
vn 0 0 -11.11991232546022
f 74462//20084 74461//20084 22107//20084
f 74464//20084 74463//20084 22108//20084
v 3949.4685 -3102 0
v 4880.353303847417 -3102 0
vn 0 0 -176.86811273106005
f 74487//20085 74488//20085 74466//20085
v 3949.4685 -3102 10
v 4880.353303847417 -3102 10
f 74489//20085 74490//20085 74468//20085
vn 0 0 -176.86807329905574
f 74466//20086 74465//20086 74487//20086
f 74468//20086 74467//20086 74489//20086
v 3348.1 -3101.9603866782904 0
v 3360.4101720607864 -3101.9603866782904 0
f 74491//20032 74492//20032 74470//20032
v 3348.1 -3101.9603866782904 10
v 3360.4101720607864 -3101.9603866782904 10
f 74493//20032 74494//20032 74472//20032
f 74470//20032 74469//20032 74491//20032
f 74472//20032 74471//20032 74493//20032
v 3363.380863615272 -3101.9603866782904 0
v 3504.4101720607864 -3101.9603866782904 0
vn 0 0 -5.586639365929864
f 74495//20087 74496//20087 74474//20087
v 3363.380863615272 -3101.9603866782904 10
v 3504.4101720607864 -3101.9603866782904 10
f 74497//20087 74498//20087 74476//20087
vn 0 0 -5.586068218285193
f 74474//20088 74473//20088 74495//20088
f 74476//20088 74475//20088 74497//20088
v 3507.3812275855066 -3101.9603866782904 0
vn 0 0 -13.275966824903861
f 74499//20089 22045//20089 74478//20089
v 3507.3812275855066 -3101.9603866782904 10
f 74500//20089 22046//20089 74480//20089
vn 0 0 -13.275395677259208
f 74478//20090 74477//20090 74499//20090
f 74480//20090 74479//20090 74500//20090
v 3845.3787607831187 -3101.9603866782904 0
v 3884.0201720607865 -3101.9603866782904 0
vn 0 0 -1.5307146562539353
f 74501//20091 74502//20091 74482//20091
v 3845.3787607831187 -3101.9603866782904 10
v 3884.0201720607865 -3101.9603866782904 10
f 74503//20091 74504//20091 74484//20091
vn 0 0 -1.530143508609282
f 74482//20092 74481//20092 74501//20092
f 74484//20092 74483//20092 74503//20092
v 3887.0603819300172 -3101.9603866782904 0
v 3945.5315 -3101.9603866782904 0
vn 0 0 -2.3162352108242863
f 74505//20093 74506//20093 74485//20093
v 3887.0603819300172 -3101.9603866782904 10
v 3945.5315 -3101.9603866782904 10
f 74507//20093 74508//20093 74486//20093
vn 0 0 -2.3156640631796326
f 74485//20094 22107//20094 74505//20094
f 74486//20094 22108//20094 74507//20094
v 3949.4685 -3101.9603866782904 0
v 4880.35334711702 -3101.9603866782904 0
vn 0 0 -36.87544092340731
f 74509//20095 74510//20095 74488//20095
v 3949.4685 -3101.9603866782904 10
v 4880.35334711702 -3101.9603866782904 10
f 74511//20095 74512//20095 74490//20095
vn 0 0 -36.87543920935459
f 74488//20096 74487//20096 74509//20096
f 74490//20096 74489//20096 74511//20096
v 3348.1 -3101.6523866782904 0
vn 0 0 -3.7915329947221523
f 74513//20097 23233//20097 74492//20097
v 3348.1 -3101.6523866782904 10
f 74514//20097 23234//20097 74494//20097
f 74492//20097 74491//20097 74513//20097
f 74494//20097 74493//20097 74514//20097
v 3363.2687607831185 -3101.6523866782904 0
v 3504.4101720607864 -3101.6523866782904 0
vn 0 0 -43.47155467352068
f 74515//20098 74516//20098 74496//20098
v 3363.2687607831185 -3101.6523866782904 10
v 3504.4101720607864 -3101.6523866782904 10
f 74517//20098 74518//20098 74498//20098
vn 0 0 -43.43702700121737
f 74496//20099 74495//20099 74515//20099
f 74498//20099 74497//20099 74517//20099
v 3507.2691247533526 -3101.6523866782904 0
v 3842.778614747189 -3101.6523866782904 0
vn 0 0 -103.33692291809913
f 74519//20100 74520//20100 22045//20100
v 3507.2691247533526 -3101.6523866782904 10
v 3842.778614747189 -3101.6523866782904 10
f 74521//20100 74522//20100 22046//20100
vn 0 0 -103.22279489838378
f 22045//20101 74499//20101 74519//20101
f 22046//20101 74500//20101 74521//20101
v 3845.2666579509646 -3101.6523866782904 0
v 3884.0201720607865 -3101.6523866782904 0
vn 0 0 -11.936082345824873
f 74523//20102 74524//20102 74502//20102
v 3845.2666579509646 -3101.6523866782904 10
v 3884.0201720607865 -3101.6523866782904 10
f 74525//20102 74526//20102 74504//20102
vn 0 0 -11.901554673521428
f 74502//20103 74501//20103 74523//20103
f 74504//20103 74503//20103 74525//20103
v 3886.948279097863 -3101.6523866782904 0
v 3945.5315 -3101.6523866782904 0
vn 0 0 -18.04363203785773
f 74527//20104 74528//20104 74506//20104
v 3886.948279097863 -3101.6523866782904 10
v 3945.5315 -3101.6523866782904 10
f 74529//20104 74530//20104 74508//20104
vn 0 0 -18.009104365554283
f 74506//20105 74505//20105 74527//20105
f 74508//20105 74507//20105 74529//20105
v 3949.4685 -3101.6523866782904 0
v 4880.353683545201 -3101.6523866782904 0
vn 0 0 -286.7126365319153
f 74531//20106 74532//20106 74510//20106
v 3949.4685 -3101.6523866782904 10
v 4880.353683545201 -3101.6523866782904 10
f 74533//20106 74534//20106 74512//20106
vn 0 0 -286.7125329120355
f 74510//20107 74509//20107 74531//20107
f 74512//20107 74511//20107 74533//20107
v 3348.1 -3101.6513866782907 0
v 3360.4110111604173 -3101.6513866782907 0
vn 0 0 -0.01231101115732705
f 74535//20108 74536//20108 23233//20108
v 3348.1 -3101.6513866782907 10
v 3360.4110111604173 -3101.6513866782907 10
f 74537//20108 74538//20108 23234//20108
f 23233//18744 74513//18744 74535//18744
f 23234//18744 74514//18744 74537//18744
v 3363.268396812884 -3101.6513866782907 0
vn 0 0 -0.1411417752124729
f 74539//20109 16573//20109 74516//20109
v 3363.268396812884 -3101.6513866782907 10
f 74540//20109 16574//20109 74518//20109
vn 0 0 -0.1411414112422385
f 74516//20110 74515//20110 74539//20110
f 74518//20110 74517//20110 74540//20110
v 3507.2687607831185 -3101.6513866782907 0
v 3842.77945384682 -3101.6513866782907 0
vn 0 0 -0.33551069297948155
f 74541//20111 74542//20111 74520//20111
v 3507.2687607831185 -3101.6513866782907 10
v 3842.77945384682 -3101.6513866782907 10
f 74543//20111 74544//20111 74522//20111
vn 0 0 -0.3355094899096165
f 74520//20112 74519//20112 74541//20112
f 74522//20112 74521//20112 74543//20112
v 3845.2662939807306 -3101.6513866782907 0
v 3884.0201720607865 -3101.6513866782907 0
vn 0 0 -0.038753878070327964
f 74545//20113 74546//20113 74524//20113
v 3845.2662939807306 -3101.6513866782907 10
v 3884.0201720607865 -3101.6513866782907 10
f 74547//20113 74548//20113 74526//20113
vn 0 0 -0.038753514100094005
f 74524//20114 74523//20114 74545//20114
f 74526//20114 74525//20114 74547//20114
v 3886.947915127629 -3101.6513866782907 0
v 3945.5315 -3101.6513866782907 0
vn 0 0 -0.05858358485766524
f 74549//20115 74550//20115 74528//20115
v 3886.947915127629 -3101.6513866782907 10
v 3945.5315 -3101.6513866782907 10
f 74551//20115 74552//20115 74530//20115
vn 0 0 -0.05858322088743128
f 74528//20116 74527//20116 74549//20116
f 74530//20116 74529//20116 74551//20116
v 3949.4685 -3101.6513866782907 0
v 4880.353684637501 -3101.6513866782907 0
vn 0 0 -0.9308851844038297
f 74553//20117 74554//20117 74532//20117
v 3949.4685 -3101.6513866782907 10
v 4880.353684637501 -3101.6513866782907 10
f 74555//20117 74556//20117 74534//20117
vn 0 0 -0.9308851833115301
f 74532//20118 74531//20118 74553//20118
f 74534//20118 74533//20118 74555//20118
v 3348.1 -3101.551875249444 0
v 3360.4945111636607 -3101.551875249444 0
vn 0 0 -1.2333955157516896
f 74557//20119 74558//20119 74536//20119
v 3348.1 -3101.551875249444 10
v 3360.4945111636607 -3101.551875249444 10
f 74559//20119 74560//20119 74538//20119
vn 0 0 -1.2250863111202344
f 74536//20120 74535//20120 74557//20120
f 74538//20120 74537//20120 74559//20120
v 3363.2321776148146 -3101.551875249444 0
v 3504.4936720640294 -3101.551875249444 0
vn 0 0 -14.057133153655025
f 74561//20121 74562//20121 16573//20121
v 3363.2321776148146 -3101.551875249444 10
v 3504.4936720640294 -3101.551875249444 10
f 74563//20121 74564//20121 16574//20121
vn 0 0 -14.045219724872052
f 16573//20122 74539//20122 74561//20122
f 16574//20122 74540//20122 74563//20122
v 3507.232541585049 -3101.551875249444 0
v 3842.862953850063 -3101.551875249444 0
vn 0 0 -33.39906188888305
f 74565//20123 74566//20123 74542//20123
v 3507.232541585049 -3101.551875249444 10
v 3842.862953850063 -3101.551875249444 10
f 74567//20123 74568//20123 74544//20123
vn 0 0 -33.38714846010007
f 74542//20124 74541//20124 74565//20124
f 74544//20124 74543//20124 74567//20124
v 3845.230074782661 -3101.551875249444 0
v 3884.0201720607865 -3101.551875249444 0
vn 0 0 -3.8600580052469535
f 74569//20125 74570//20125 74546//20125
v 3845.230074782661 -3101.551875249444 10
v 3884.0201720607865 -3101.551875249444 10
f 74571//20125 74572//20125 74548//20125
vn 0 0 -3.8564537810953903
f 74546//20126 74545//20126 74569//20126
f 74548//20126 74547//20126 74571//20126
v 3886.9116959295598 -3101.551875249444 0
v 3945.5315 -3101.551875249444 0
vn 0 0 -5.83334046176041
f 74573//20127 74574//20127 74550//20127
v 3886.9116959295598 -3101.551875249444 10
v 3945.5315 -3101.551875249444 10
f 74575//20127 74576//20127 74552//20127
vn 0 0 -5.829736237608847
f 74550//20128 74549//20128 74573//20128
f 74552//20128 74551//20128 74575//20128
v 3949.4685 -3101.551875249444 0
v 4880.353793333764 -3101.551875249444 0
vn 0 0 -92.63372563197936
f 74577//20129 74578//20129 74554//20129
v 3949.4685 -3101.551875249444 10
v 4880.353793333764 -3101.551875249444 10
f 74579//20129 74580//20129 74556//20129
vn 0 0 -92.63371481545893
f 74554//20130 74553//20130 74577//20130
f 74556//20130 74555//20130 74579//20130
v 3348.1 -3101.4867380722653 0
v 3360.5491677450073 -3101.4867380722653 0
vn 0 0 -0.8109036451340572
f 74581//20131 74582//20131 74558//20131
v 3348.1 -3101.4867380722653 10
v 3360.5491677450073 -3101.4867380722653 10
f 74583//20131 74584//20131 74560//20131
vn 0 0 -0.8073434697109053
f 74558//20132 74557//20132 74581//20132
f 74560//20132 74559//20132 74583//20132
v 3363.2084696211778 -3101.4867380722653 0
v 3463.904049861476 -3101.4867380722653 0
vn 0 0 -6.559025851225568
f 74585//20133 74586//20133 23255//20133
v 3363.2084696211778 -3101.4867380722653 10
v 3463.904049861476 -3101.4867380722653 10
f 74587//20133 74588//20133 23258//20133
vn 0 0 -6.581543988008286
f 23255//20134 74561//20134 74585//20134
f 23258//20134 74563//20134 74587//20134
v 3464.386282050525 -3101.4867380722653 0
v 3504.548328645376 -3101.4867380722653 0
vn 0 0 -2.6160423449085095
f 74589//20135 74590//20135 74562//20135
v 3464.386282050525 -3101.4867380722653 10
v 3504.548328645376 -3101.4867380722653 10
f 74591//20135 74592//20135 74564//20135
vn 0 0 -2.619831004459941
f 74562//20136 23255//20136 74589//20136
f 74564//20136 23258//20136 74591//20136
v 3507.208833591412 -3101.4867380722653 0
v 3842.9176104314097 -3101.4867380722653 0
vn 0 0 -21.867122077475827
f 74593//20137 74594//20137 74566//20137
v 3507.208833591412 -3101.4867380722653 10
v 3842.9176104314097 -3101.4867380722653 10
f 74595//20137 74596//20137 74568//20137
vn 0 0 -21.862017630270568
f 74566//20138 74565//20138 74593//20138
f 74568//20138 74567//20138 74595//20138
v 3884.0201720607865 -3101.4867380722653 0
vn 0 0 -2.528221710966856
f 22039//20139 74597//20139 74570//20139
v 3884.0201720607865 -3101.4867380722653 10
f 22040//20139 74598//20139 74572//20139
vn 0 0 -2.5266774391847484
f 74570//20140 74569//20140 22039//20140
f 74572//20140 74571//20140 22040//20140
v 3886.8879879359224 -3101.4867380722653 0
v 3945.5315 -3101.4867380722653 0
vn 0 0 -3.8198728356997944
f 74599//20141 74600//20141 74574//20141
v 3886.8879879359224 -3101.4867380722653 10
v 3945.5315 -3101.4867380722653 10
f 74601//20141 74602//20141 74576//20141
vn 0 0 -3.818328563917687
f 74574//20142 74573//20142 74599//20142
f 74576//20142 74575//20142 74601//20142
v 3949.4685 -3101.4867380722653 0
v 4880.353864483057 -3101.4867380722653 0
vn 0 0 -60.63524491940333
f 74603//20143 74604//20143 74578//20143
v 3949.4685 -3101.4867380722653 10
v 4880.353864483057 -3101.4867380722653 10
f 74605//20143 74606//20143 74580//20143
vn 0 0 -60.63524028493922
f 74578//20144 74577//20144 74603//20144
f 74580//20144 74579//20144 74605//20144
v 3348.1 -3101.4613866782906 0
v 3360.570440090341 -3101.4613866782906 0
vn 0 0 -0.31614303976798164
f 74607//20145 74608//20145 74582//20145
v 3348.1 -3101.4613866782906 10
v 3360.570440090341 -3101.4613866782906 10
f 74609//20145 74610//20145 74584//20145
vn 0 0 -0.3156037561606607
f 74582//20146 74581//20146 74607//20146
f 74584//20146 74583//20146 74609//20146
v 3363.1992424683735 -3101.4613866782906 0
v 3463.7602749617254 -3101.4613866782906 0
vn 0 0 -2.5493623532403746
f 74611//20147 74612//20147 74586//20147
v 3363.1992424683735 -3101.4613866782906 10
v 3463.7602749617254 -3101.4613866782906 10
f 74613//20147 74614//20147 74588//20147
vn 0 0 -2.5527733261816166
f 74586//20148 74585//20148 74611//20148
f 74588//20148 74587//20148 74613//20148
v 3464.430191952932 -3101.4613866782906 0
v 3504.56960099071 -3101.4613866782906 0
vn 0 0 -1.0175899724278672
f 74615//20149 74616//20149 74590//20149
v 3464.430191952932 -3101.4613866782906 10
v 3504.56960099071 -3101.4613866782906 10
f 74617//20149 74618//20149 74592//20149
vn 0 0 -1.0181638660558445
f 74590//20150 74589//20150 74615//20150
f 74592//20150 74591//20150 74617//20150
v 3507.199606438608 -3101.4613866782906 0
v 3842.938882776744 -3101.4613866782906 0
vn 0 0 -8.511458667224762
f 74619//20151 74620//20151 74594//20151
v 3507.199606438608 -3101.4613866782906 10
v 3842.938882776744 -3101.4613866782906 10
f 74621//20151 74622//20151 74596//20151
vn 0 0 -8.510685462431438
f 74594//20152 74593//20152 74619//20152
f 74596//20152 74595//20152 74621//20152
v 3845.162456886617 -3101.4613866782906 0
vn 0 0 -0.9850972463365923
f 74623//20153 22115//20153 74597//20153
v 3845.162456886617 -3101.4613866782906 10
f 74624//20153 22116//20153 74598//20153
vn 0 0 -0.9839840691012826
f 74597//20154 22039//20154 74623//20154
f 74598//20154 22040//20154 74624//20154
v 3886.8787607831187 -3101.4613866782906 0
v 3945.5315 -3101.4613866782906 0
vn 0 0 -1.4869286995818
f 74625//20155 74626//20155 74600//20155
v 3886.8787607831187 -3101.4613866782906 10
v 3945.5315 -3101.4613866782906 10
f 74627//20155 74628//20155 74602//20155
vn 0 0 -1.4866947783958073
f 74600//20156 74599//20156 74625//20156
f 74602//20156 74601//20156 74627//20156
v 3949.4685 -3101.4613866782906 0
v 4880.353892174366 -3101.4613866782906 0
vn 0 0 -23.59924232229439
f 74629//20157 74630//20157 74604//20157
v 3949.4685 -3101.4613866782906 10
v 4880.353892174366 -3101.4613866782906 10
f 74631//20157 74632//20157 74606//20157
vn 0 0 -23.599241620281113
f 74604//20158 74603//20158 74629//20158
f 74606//20158 74605//20158 74631//20158
v 3348.1 -3101.36481680588 0
v 3360.651471834664 -3101.36481680588 0
vn 0 0 -1.2120940336410286
f 74633//20159 74634//20159 74608//20159
v 3348.1 -3101.36481680588 10
v 3360.651471834664 -3101.36481680588 10
f 74635//20159 74636//20159 74610//20159
vn 0 0 -1.204268808430543
f 74608//20160 74607//20160 74633//20160
f 74610//20160 74609//20160 74635//20160
v 3363.1640939092895 -3101.36481680588 0
vn 0 0 -9.661671468069287
f 74637//20161 23271//20161 74612//20161
v 3363.1640939092895 -3101.36481680588 10
f 74638//20161 23272//20161 74614//20161
vn 0 0 -9.71116607737953
f 74612//20162 74611//20162 74637//20162
f 74614//20162 74613//20162 74638//20162
v 3464.597455878428 -3101.36481680588 0
v 3504.650632735033 -3101.36481680588 0
vn 0 0 -3.8679301786888676
f 74639//20163 74640//20163 74616//20163
v 3464.597455878428 -3101.36481680588 10
v 3504.650632735033 -3101.36481680588 10
f 74641//20163 74642//20163 74618//20163
vn 0 0 -3.87625760942243
f 74616//20164 74615//20164 74639//20164
f 74618//20164 74617//20164 74641//20164
v 3507.1644578795235 -3101.36481680588 0
v 3843.0199145210663 -3101.36481680588 0
vn 0 0 -32.43351859633885
f 74643//20165 74644//20165 74620//20165
v 3507.1644578795235 -3101.36481680588 10
v 3843.0199145210663 -3101.36481680588 10
f 74645//20165 74646//20165 74622//20165
vn 0 0 -32.422299079262196
f 74620//20166 74619//20166 74643//20166
f 74622//20166 74621//20166 74645//20166
v 3844.995192961121 -3101.36481680588 0
v 3884.1012038051094 -3101.36481680588 0
vn 0 0 -3.776462477698625
f 74647//20167 74648//20167 22115//20167
v 3844.995192961121 -3101.36481680588 10
v 3884.1012038051094 -3101.36481680588 10
f 74649//20167 74650//20167 22116//20167
vn 0 0 -3.7524845965440914
f 22115//20168 74623//20168 74647//20168
f 22116//20168 74624//20168 74649//20168
v 3886.843612224034 -3101.36481680588 0
v 3945.5315 -3101.36481680588 0
vn 0 0 -5.667481834583345
f 74651//20169 74652//20169 74626//20169
v 3886.843612224034 -3101.36481680588 10
v 3945.5315 -3101.36481680588 10
f 74653//20169 74654//20169 74628//20169
vn 0 0 -5.66408754271713
f 74626//20170 74625//20170 74651//20170
f 74628//20170 74627//20170 74653//20170
v 3949.4685 -3101.36481680588 0
v 4880.353997657569 -3101.36481680588 0
vn 0 0 -89.89549373783916
f 74655//20171 74656//20171 74630//20171
v 3949.4685 -3101.36481680588 10
v 4880.353997657569 -3101.36481680588 10
f 74657//20171 74658//20171 74632//20171
vn 0 0 -89.89548355133964
f 74630//20172 74629//20172 74655//20172
f 74632//20172 74631//20172 74657//20172
v 3348.1 -3101.1787380722653 0
v 3360.8076104314096 -3101.1787380722653 0
f 74659//19272 74660//19272 74634//19272
v 3348.1 -3101.1787380722653 10
v 3360.8076104314096 -3101.1787380722653 10
f 74661//19272 74662//19272 74636//19272
f 74634//19273 74633//19273 74659//19273
f 74636//19273 74635//19273 74661//19273
v 3463.056461403254 -3101.1787380722653 0
f 23227//19274 74663//19274 23271//19274
v 3463.056461403254 -3101.1787380722653 10
f 23228//19274 74664//19274 23272//19274
f 23271//19275 74637//19275 23227//19275
f 23272//19275 74638//19275 23228//19275
v 3464.919753699256 -3101.1787380722653 0
v 3504.8067713317787 -3101.1787380722653 0
vn 0 0 -7.422125728719934
f 74665//20173 74666//20173 74640//20173
v 3464.919753699256 -3101.1787380722653 10
v 3504.8067713317787 -3101.1787380722653 10
f 74667//20173 74668//20173 74642//20173
vn 0 0 -7.453044426715586
f 74640//20174 74639//20174 74665//20174
f 74642//20174 74641//20174 74667//20174
v 3507.0967307592578 -3101.1787380722653 0
v 3843.1760531178124 -3101.1787380722653 0
vn 0 0 -62.53721469850664
f 74669//20175 74670//20175 74644//20175
v 3507.0967307592578 -3101.1787380722653 10
v 3843.1760531178124 -3101.1787380722653 10
f 74671//20175 74672//20175 74646//20175
vn 0 0 -62.49555804938535
f 74644//20176 74643//20176 74669//20176
f 74646//20176 74645//20176 74671//20176
v 3844.672895140293 -3101.1787380722653 0
v 3884.257342401855 -3101.1787380722653 0
vn 0 0 -7.365823817262339
f 74673//20177 74674//20177 74648//20177
v 3844.672895140293 -3101.1787380722653 10
v 3884.257342401855 -3101.1787380722653 10
f 74675//20177 74676//20177 74650//20177
vn 0 0 -7.276796974565118
f 74648//20178 74647//20178 74673//20178
f 74650//20178 74649//20178 74675//20178
v 3886.7758851037684 -3101.1787380722653 0
v 3945.5315 -3101.1787380722653 0
vn 0 0 -10.93317041263335
f 74677//20179 74678//20179 74652//20179
v 3886.7758851037684 -3101.1787380722653 10
v 3945.5315 -3101.1787380722653 10
f 74679//20179 74680//20179 74654//20179
vn 0 0 -10.920567835862936
f 74652//20180 74651//20180 74677//20180
f 74654//20180 74653//20180 74679//20180
v 3949.4685 -3101.1787380722653 0
v 4880.354200911238 -3101.1787380722653 0
vn 0 0 -173.21803236543005
f 74681//20181 74682//20181 74656//20181
v 3949.4685 -3101.1787380722653 10
v 4880.354200911238 -3101.1787380722653 10
f 74683//20181 74684//20181 74658//20181
vn 0 0 -173.2179945442448
f 74656//20182 74655//20182 74681//20182
f 74658//20182 74657//20182 74683//20182
v 3348.1 -3101.1777380722656 0
v 3360.8084495310404 -3101.1777380722656 0
vn 0 0 -0.012708449527850432
f 74685//20183 74686//20183 74660//20183
v 3348.1 -3101.1777380722656 10
v 3360.8084495310404 -3101.1777380722656 10
f 74687//20183 74688//20183 74662//20183
f 74660//19934 74659//19934 74685//19934
f 74662//19934 74661//19934 74687//19934
v 3363.0946347382164 -3101.1777380722656 0
v 3463.055622303623 -3101.1777380722656 0
vn 0 0 -0.09996098754031416
f 74689//20184 74690//20184 74663//20184
v 3363.0946347382164 -3101.1777380722656 10
v 3463.055622303623 -3101.1777380722656 10
f 74691//20184 74692//20184 74664//20184
vn 0 0 -0.09996009458913842
f 74663//20185 23227//20185 74689//20185
f 74664//20185 23228//20185 74691//20185
v 3464.9214857500633 -3101.1777380722656 0
v 3504.8076104314096 -3101.1777380722656 0
vn 0 0 -0.03988612467133401
f 74693//20186 74694//20186 74666//20186
v 3464.9214857500633 -3101.1777380722656 10
v 3504.8076104314096 -3101.1777380722656 10
f 74695//20186 74696//20186 74668//20186
vn 0 0 -0.03988701762251019
f 74666//20187 74665//20187 74693//20187
f 74668//20187 74667//20187 74695//20187
v 3843.1768922174433 -3101.1777380722656 0
vn 0 0 -0.33608052534405647
f 16567//20188 74697//20188 74670//20188
v 3843.1768922174433 -3101.1777380722656 10
f 16568//20188 74698//20188 74672//20188
vn 0 0 -0.3360793222741919
f 74670//20189 74669//20189 16567//20189
f 74672//20189 74671//20189 16568//20189
v 3844.6711630894856 -3101.1777380722656 0
v 3884.258181501486 -3101.1777380722656 0
vn 0 0 -0.039587018402063204
f 74699//20190 74700//20190 74674//20190
v 3844.6711630894856 -3101.1777380722656 10
v 3884.258181501486 -3101.1777380722656 10
f 74701//20190 74702//20190 74676//20190
vn 0 0 -0.03958444725162571
f 74674//20191 74673//20191 74699//20191
f 74676//20191 74675//20191 74701//20191
v 3886.7755211335343 -3101.1777380722656 0
v 3945.5315 -3101.1777380722656 0
vn 0 0 -0.05875597885171678
f 74703//20192 74704//20192 74678//20192
v 3886.7755211335343 -3101.1777380722656 10
v 3945.5315 -3101.1777380722656 10
f 74705//20192 74706//20192 74680//20192
vn 0 0 -0.05875561488148282
f 74678//20193 74677//20193 74703//20193
f 74680//20193 74679//20193 74705//20193
v 3949.4685 -3101.1777380722656 0
v 4880.3542020035375 -3101.1777380722656 0
vn 0 0 -0.9308857017698661
f 74707//20194 74708//20194 74682//20194
v 3949.4685 -3101.1777380722656 10
v 4880.3542020035375 -3101.1777380722656 10
f 74709//20194 74710//20194 74684//20194
vn 0 0 -0.9308857006775666
f 74682//20195 74681//20195 74707//20195
f 74684//20195 74683//20195 74709//20195
v 3348.1 -3101.13518319412 0
v 3360.8441573135974 -3101.13518319412 0
vn 0 0 -0.5423260615464356
f 74711//20196 74712//20196 74686//20196
v 3348.1 -3101.13518319412 10
v 3360.8441573135974 -3101.13518319412 10
f 74713//20196 74714//20196 74688//20196
vn 0 0 -0.5408065212108794
f 74686//20197 74685//20197 74711//20197
f 74688//20197 74687//20197 74713//20197
v 3363.0209275271586 -3101.13518319412 0
v 3463.0199145210663 -3101.13518319412 0
vn 0 0 -4.255444706192994
f 74715//20198 74716//20198 74690//20198
v 3363.0209275271586 -3101.13518319412 10
v 3463.0199145210663 -3101.13518319412 10
f 74717//20198 74718//20198 74692//20198
vn 0 0 -4.2538276451435255
f 74690//20199 74689//20199 74715//20199
f 74692//20199 74691//20199 74717//20199
v 3464.995192961121 -3101.13518319412 0
v 3504.843318213966 -3101.13518319412 0
vn 0 0 -1.6957321144589732
f 74719//20200 74720//20200 74694//20200
v 3464.995192961121 -3101.13518319412 10
v 3504.843318213966 -3101.13518319412 10
f 74721//20200 74722//20200 74696//20200
vn 0 0 -1.6973491755084416
f 74694//20201 74693//20201 74719//20201
f 74696//20201 74695//20201 74721//20201
v 3507.022659577966 -3101.13518319412 0
vn 0 0 -14.306521948381757
f 74723//20202 22043//20202 74697//20202
v 3507.022659577966 -3101.13518319412 10
f 74724//20202 22044//20202 74698//20202
vn 0 0 -14.301865806661215
f 74697//20203 16567//20203 74723//20203
f 74698//20203 16568//20203 74724//20203
v 3844.597455878428 -3101.13518319412 0
v 3884.2938892840425 -3101.13518319412 0
vn 0 0 -1.6892768863844327
f 74725//20204 74726//20204 74700//20204
v 3844.597455878428 -3101.13518319412 10
v 3884.2938892840425 -3101.13518319412 10
f 74727//20204 74728//20204 74702//20204
vn 0 0 -1.6846207446638908
f 74700//20205 74699//20205 74725//20205
f 74702//20205 74701//20205 74727//20205
v 3886.760032424567 -3101.13518319412 0
v 3945.5315 -3101.13518319412 0
vn 0 0 -2.5010126411011293
f 74729//20206 74730//20206 74704//20206
v 3886.760032424567 -3101.13518319412 10
v 3945.5315 -3101.13518319412 10
f 74731//20206 74732//20206 74706//20206
vn 0 0 -2.500353520978387
f 74704//20207 74703//20207 74729//20207
f 74706//20207 74705//20207 74731//20207
v 3949.4685 -3101.13518319412 0
v 4880.3542484862 -3101.13518319412 0
vn 0 0 -39.61372959415521
f 74733//20208 74734//20208 74708//20208
v 3949.4685 -3101.13518319412 10
v 4880.3542484862 -3101.13518319412 10
f 74735//20208 74736//20208 74710//20208
vn 0 0 -39.61372761609117
f 74708//20209 74707//20209 74733//20209
f 74710//20209 74709//20209 74735//20209
v 3348.1 -3101.0132619277347 0
v 3360.946461403254 -3101.0132619277347 0
vn 0 0 -1.5662568428568115
f 74737//20210 74738//20210 74712//20210
v 3348.1 -3101.0132619277347 10
v 3360.946461403254 -3101.0132619277347 10
f 74739//20210 74740//20210 74714//20210
vn 0 0 -1.553783798689463
f 74712//20211 74711//20211 74737//20211
f 74714//20211 74713//20211 74739//20211
v 3362.809753699256 -3101.0132619277347 0
v 3462.9176104314097 -3101.0132619277347 0
vn 0 0 -12.205276667919438
f 74741//20212 74742//20212 74716//20212
v 3362.809753699256 -3101.0132619277347 10
v 3462.9176104314097 -3101.0132619277347 10
f 74743//20212 74744//20212 74718//20212
vn 0 0 -12.192003131561421
f 74716//20213 74715//20213 74741//20213
f 74718//20213 74717//20213 74743//20213
v 3504.9456223036227 -3101.0132619277347 0
vn 0 0 -4.845060357555688
f 23256//20214 74745//20214 74720//20214
v 3504.9456223036227 -3101.0132619277347 10
f 23257//20214 74746//20214 74722//20214
vn 0 0 -4.858333893913706
f 74720//20215 74719//20215 23256//20215
f 74722//20215 74721//20215 23257//20215
v 3506.811485750063 -3101.0132619277347 0
v 3843.904049861476 -3101.0132619277347 0
vn 0 0 -41.098752305588846
f 74747//20216 74748//20216 22043//20216
v 3506.811485750063 -3101.0132619277347 10
v 3843.904049861476 -3101.0132619277347 10
f 74749//20216 74750//20216 22044//20216
vn 0 0 -40.98870328231026
f 22043//20217 74723//20217 74747//20217
f 22044//20217 74724//20217 74749//20217
v 3844.386282050525 -3101.0132619277347 0
v 3884.396193373699 -3101.0132619277347 0
vn 0 0 -4.878059056491755
f 74751//20218 74752//20218 74726//20218
v 3844.386282050525 -3101.0132619277347 10
v 3884.396193373699 -3101.0132619277347 10
f 74753//20218 74754//20218 74728//20218
vn 0 0 -4.8398394317990405
f 74726//20219 74725//20219 74751//20219
f 74728//20219 74727//20219 74753//20219
v 3886.715656712678 -3101.0132619277347 0
v 3945.5315 -3101.0132619277347 0
vn 0 0 -7.1709020971196695
f 74755//20220 74756//20220 74730//20220
v 3886.715656712678 -3101.0132619277347 10
v 3945.5315 -3101.0132619277347 10
f 74757//20220 74758//20220 74732//20220
vn 0 0 -7.165491754129438
f 74730//20221 74729//20221 74755//20221
f 74732//20221 74731//20221 74757//20221
v 3949.4685 -3101.0132619277347 0
v 4880.3543816607125 -3101.0132619277347 0
vn 0 0 -113.49478555242932
f 74759//20222 74760//20222 74734//20222
v 3949.4685 -3101.0132619277347 10
v 4880.3543816607125 -3101.0132619277347 10
f 74761//20222 74762//20222 74736//20222
vn 0 0 -113.49476931562411
f 74734//20223 74733//20223 74759//20223
f 74736//20223 74735//20223 74761//20223
v 3348.1 -3100.9877380722655 0
v 3360.967878460964 -3100.9877380722655 0
vn 0 0 -0.3284378700321867
f 74763//20224 74764//20224 74738//20224
v 3348.1 -3100.9877380722655 10
v 3360.967878460964 -3100.9877380722655 10
f 74765//20224 74766//20224 74740//20224
vn 0 0 -0.32789122414661986
f 74738//20225 74737//20225 74763//20225
f 74740//20225 74739//20225 74765//20225
v 3362.7655450847783 -3100.9877380722655 0
v 3462.896193373699 -3100.9877380722655 0
vn 0 0 -2.5557201949582997
f 74767//20226 74768//20226 74742//20226
v 3362.7655450847783 -3100.9877380722655 10
v 3462.896193373699 -3100.9877380722655 10
f 74769//20226 74770//20226 74744//20226
vn 0 0 -2.55513846655746
f 74742//20227 74741//20227 74767//20227
f 74744//20227 74743//20227 74769//20227
v 3465.215656712678 -3100.9877380722655 0
v 3504.9670393613333 -3100.9877380722655 0
vn 0 0 -1.01460854542299
f 74771//20228 74772//20228 74745//20228
v 3465.215656712678 -3100.9877380722655 10
v 3504.9670393613333 -3100.9877380722655 10
f 74773//20228 74774//20228 74746//20228
vn 0 0 -1.0142990142060822
f 74745//20229 23256//20229 74771//20229
f 74746//20229 23257//20229 74773//20229
v 3506.7672771355856 -3100.9877380722655 0
v 3844.048802838964 -3100.9877380722655 0
vn 0 0 -8.60872491446606
f 74775//20230 74776//20230 74748//20230
v 3506.7672771355856 -3100.9877380722655 10
v 3844.048802838964 -3100.9877380722655 10
f 74777//20230 74778//20230 74750//20230
vn 0 0 -8.603901886103506
f 74748//20231 74747//20231 74775//20231
f 74750//20231 74749//20231 74777//20231
v 3844.3420734360475 -3100.9877380722655 0
v 3884.4176104314097 -3100.9877380722655 0
vn 0 0 -1.0228822141180354
f 74779//20232 74780//20232 74752//20232
v 3844.3420734360475 -3100.9877380722655 10
v 3884.4176104314097 -3100.9877380722655 10
f 74781//20232 74782//20232 74754//20232
vn 0 0 -1.0212071939460392
f 74752//20233 74751//20233 74779//20233
f 74754//20233 74753//20233 74781//20233
v 3945.5315 -3100.9877380722655 0
vn 0 0 -1.5014441980302131
f 22109//20234 74783//20234 74756//20234
v 3945.5315 -3100.9877380722655 10
f 22110//20234 74784//20234 74758//20234
vn 0 0 -1.5012070833615427
f 74756//20235 74755//20235 22109//20235
f 74758//20235 74757//20235 22110//20235
v 3949.4685 -3100.9877380722655 0
v 4880.354409540402 -3100.9877380722655 0
vn 0 0 -23.75979741337368
f 74785//20236 74786//20236 74760//20236
v 3949.4685 -3100.9877380722655 10
v 4880.354409540402 -3100.9877380722655 10
f 74787//20236 74788//20236 74762//20236
vn 0 0 -23.75979670177651
f 74760//20237 74759//20237 74785//20237
f 74762//20237 74761//20237 74787//20237
v 3348.1 -3100.948124750556 0
v 3361.0011179846006 -3100.948124750556 0
vn 0 0 -0.5110561371370622
f 74789//20238 74790//20238 74764//20238
v 3348.1 -3100.948124750556 10
v 3361.0011179846006 -3100.948124750556 10
f 74791//20238 74792//20238 74766//20238
vn 0 0 -0.5097394091937792
f 74764//20239 74763//20239 74789//20239
f 74766//20239 74765//20239 74791//20239
v 3362.696932798921 -3100.948124750556 0
v 3462.862953850063 -3100.948124750556 0
vn 0 0 -3.9679088162661245
f 74793//20240 74794//20240 74768//20240
v 3362.696932798921 -3100.948124750556 10
v 3462.862953850063 -3100.948124750556 10
f 74795//20240 74796//20240 74770//20240
vn 0 0 -3.966507583656492
f 74768//20241 74767//20241 74793//20241
f 74770//20241 74769//20241 74795//20241
v 3465.230074782661 -3100.948124750556 0
v 3505.0002788849697 -3100.948124750556 0
vn 0 0 -1.5754298895598755
f 74797//20242 74798//20242 74772//20242
v 3465.230074782661 -3100.948124750556 10
v 3505.0002788849697 -3100.948124750556 10
f 74799//20242 74800//20242 74774//20242
vn 0 0 -1.574684309261264
f 74772//20243 74771//20243 74797//20243
f 74774//20243 74773//20243 74799//20243
v 3506.698664849728 -3100.948124750556 0
vn 0 0 -13.372459006891631
f 74801//20244 22041//20244 74776//20244
v 3506.698664849728 -3100.948124750556 10
f 74802//20244 22042//20244 74778//20244
vn 0 0 -13.36084158438141
f 74776//20245 74775//20245 74801//20245
f 74778//20245 74777//20245 74802//20245
v 3884.450849955046 -3100.948124750556 0
vn 0 0 -1.5915598281771042
f 22041//20246 74803//20246 74780//20246
v 3884.450849955046 -3100.948124750556 10
f 22042//20246 74804//20246 74782//20246
vn 0 0 -1.5875251396809233
f 74780//20247 74779//20247 22041//20247
f 74782//20247 74781//20247 22042//20247
v 3886.6377545031664 -3100.948124750556 0
v 3945.5315 -3100.948124750556 0
vn 0 0 -2.332976887047413
f 74805//20248 74806//20248 74783//20248
v 3886.6377545031664 -3100.948124750556 10
v 3945.5315 -3100.948124750556 10
f 74807//20248 74808//20248 74784//20248
vn 0 0 -2.330258926494515
f 74783//20249 22109//20249 74805//20249
f 74784//20249 22110//20249 74807//20249
v 3949.4685 -3100.948124750556 0
v 4880.354452810006 -3100.948124750556 0
vn 0 0 -36.87548472357924
f 74809//20250 74810//20250 74786//20250
v 3949.4685 -3100.948124750556 10
v 4880.354452810006 -3100.948124750556 10
f 74811//20250 74812//20250 74788//20250
vn 0 0 -36.875483009526526
f 74786//20251 74785//20251 74809//20251
f 74788//20251 74787//20251 74811//20251
v 3348.1 -3100.82718319412 0
vn 0 0 -1.5725546817122342
f 74813//20252 23231//20252 74790//20252
v 3348.1 -3100.82718319412 10
f 74814//20252 23232//20252 74792//20252
vn 0 0 -1.5602812888196191
f 74790//20253 74789//20253 74813//20253
f 74792//20253 74791//20253 74814//20253
v 3362.4874558784277 -3100.82718319412 0
v 3462.761471834664 -3100.82718319412 0
vn 0 0 -12.12729555981643
f 74815//20254 74816//20254 74794//20254
v 3362.4874558784277 -3100.82718319412 10
v 3462.761471834664 -3100.82718319412 10
f 74817//20254 74818//20254 74796//20254
vn 0 0 -12.114234487907215
f 74794//20255 74793//20255 74815//20255
f 74796//20255 74795//20255 74817//20255
v 3465.2740939092896 -3100.82718319412 0
v 3505.101760900369 -3100.82718319412 0
vn 0 0 -4.8168200351082415
f 74819//20256 74820//20256 74798//20256
v 3465.2740939092896 -3100.82718319412 10
v 3505.101760900369 -3100.82718319412 10
f 74821//20256 74822//20256 74800//20256
vn 0 0 -4.8098703839030135
f 74798//20257 74797//20257 74819//20257
f 74800//20257 74799//20257 74821//20257
v 3506.489187929235 -3100.82718319412 0
v 3884.5523319704453 -3100.82718319412 0
vn 0 0 -45.72354507135966
f 74823//20258 74824//20258 74803//20258
v 3506.489187929235 -3100.82718319412 10
v 3884.5523319704453 -3100.82718319412 10
f 74825//20258 74826//20258 74804//20258
vn 0 0 -45.68593721366521
f 74803//20259 74801//20259 74823//20259
f 74804//20259 74802//20259 74825//20259
v 3886.428277582673 -3100.82718319412 0
v 3945.5315 -3100.82718319412 0
vn 0 0 -7.1480357095233416
f 74827//20260 74828//20260 74806//20260
v 3886.428277582673 -3100.82718319412 10
v 3945.5315 -3100.82718319412 10
f 74829//20260 74830//20260 74808//20260
vn 0 0 -7.122701244721512
f 74806//20261 74805//20261 74827//20261
f 74808//20261 74807//20261 74829//20261
v 3949.4685 -3100.82718319412 0
v 4880.354584914382 -3100.82718319412 0
vn 0 0 -112.5828119739826
f 74831//20262 74832//20262 74810//20262
v 3949.4685 -3100.82718319412 10
v 4880.354584914382 -3100.82718319412 10
f 74833//20262 74834//20262 74812//20262
vn 0 0 -112.5827959970737
f 74810//20263 74809//20263 74831//20263
f 74812//20263 74811//20263 74833//20263
v 3348.1 -3100.8261831941204 0
v 3361.108271281818 -3100.8261831941204 0
vn 0 0 -0.013008271278552653
f 74835//20264 74836//20264 23231//20264
v 3348.1 -3100.8261831941204 10
v 3361.108271281818 -3100.8261831941204 10
f 74837//20264 74838//20264 23232//20264
f 23231//19855 74813//19855 74835//19855
f 23232//19855 74814//19855 74837//19855
v 3362.485723827621 -3100.8261831941204 0
v 3462.760632735033 -3100.8261831941204 0
vn 0 0 -0.10027490888224122
f 74839//20265 74840//20265 74816//20265
v 3362.485723827621 -3100.8261831941204 10
v 3462.760632735033 -3100.8261831941204 10
f 74841//20265 74842//20265 74818//20265
vn 0 0 -0.10027401593106548
f 74816//20266 74815//20266 74839//20266
f 74818//20266 74817//20266 74841//20266
v 3465.2744578795237 -3100.8261831941204 0
f 74843//3911 16571//3911 74820//3911
v 3465.2744578795237 -3100.8261831941204 10
f 74844//3911 16572//3911 74822//3911
vn 0 0 -0.03982766698108168
f 74820//20267 74819//20267 74843//20267
f 74822//20267 74821//20267 74844//20267
v 3506.4874558784277 -3100.8261831941204 0
v 3884.553171070076 -3100.8261831941204 0
vn 0 0 -0.3780657150967462
f 74845//20268 74846//20268 74824//20268
v 3506.4874558784277 -3100.8261831941204 10
v 3884.553171070076 -3100.8261831941204 10
f 74847//20268 74848//20268 74826//20268
vn 0 0 -0.3780631439463087
f 74824//20269 74823//20269 74845//20269
f 74826//20269 74825//20269 74847//20269
v 3886.426545531866 -3100.8261831941204 0
v 3945.5315 -3100.8261831941204 0
vn 0 0 -0.059104954453297553
f 74849//20270 74850//20270 74828//20270
v 3886.426545531866 -3100.8261831941204 10
v 3945.5315 -3100.8261831941204 10
f 74851//20270 74852//20270 74830//20270
vn 0 0 -0.05910322240249071
f 74828//20271 74827//20271 74849//20271
f 74830//20271 74829//20271 74851//20271
v 3949.4685 -3100.8261831941204 0
v 4880.354586006681 -3100.8261831941204 0
vn 0 0 -0.9308860857730091
f 74853//20272 74854//20272 74832//20272
v 3949.4685 -3100.8261831941204 10
v 4880.354586006681 -3100.8261831941204 10
f 74855//20272 74856//20272 74834//20272
vn 0 0 -0.9308860846807105
f 74832//20273 74831//20273 74853//20273
f 74834//20273 74833//20273 74855//20273
v 3348.1 -3100.640124750556 0
vn 0 0 -2.6166256927332476
f 74857//20274 23229//20274 74836//20274
v 3348.1 -3100.640124750556 10
f 74858//20274 23230//20274 74838//20274
vn 0 0 -2.420298708158983
f 74836//20275 74835//20275 74857//20275
f 74838//20275 74837//20275 74858//20275
v 3462.604511163661 -3100.640124750556 0
vn 0 0 -18.687905435483877
f 23229//20276 74859//20276 74840//20276
v 3462.604511163661 -3100.640124750556 10
f 23230//20276 74860//20276 74842//20276
vn 0 0 -18.65699347987854
f 74840//20277 74839//20277 23229//20277
f 74842//20277 74841//20277 23230//20277
v 3465.342177614815 -3100.640124750556 0
v 3506.1577898683718 -3100.640124750556 0
f 74861//3922 74862//3922 16571//3922
v 3465.342177614815 -3100.640124750556 10
v 3506.1577898683718 -3100.640124750556 10
f 74863//3922 74864//3922 16572//3922
f 16571//3923 74843//3923 74861//3923
f 16572//3923 74844//3923 74863//3923
v 3506.1651932009972 -3100.640124750556 0
v 3884.7092926414484 -3100.640124750556 0
vn 0 0 -70.43132596239073
f 74865//20278 74866//20278 74846//20278
v 3506.1651932009972 -3100.640124750556 10
v 3884.7092926414484 -3100.640124750556 10
f 74867//20278 74868//20278 74848//20278
vn 0 0 -70.34231853363275
f 74846//20279 74845//20279 74865//20279
f 74848//20279 74847//20279 74867//20279
v 3886.1042828544355 -3100.640124750556 0
v 3945.5315 -3100.640124750556 0
vn 0 0 -11.056935527469395
f 74869//20280 74870//20280 74850//20280
v 3886.1042828544355 -3100.640124750556 10
v 3945.5315 -3100.640124750556 10
f 74871//20280 74872//20280 74852//20280
vn 0 0 -10.99697583528778
f 74850//20281 74849//20281 74869//20281
f 74852//20281 74851//20281 74871//20281
v 3949.4685 -3100.640124750556 0
v 4880.354789238187 -3100.640124750556 0
vn 0 0 -173.19925411112865
f 74873//20282 74874//20282 74854//20282
v 3949.4685 -3100.640124750556 10
v 4880.354789238187 -3100.640124750556 10
f 74875//20282 74876//20282 74856//20282
vn 0 0 -173.19921629819098
f 74854//20283 74853//20283 74873//20283
f 74856//20283 74855//20283 74875//20283
v 3348.1 -3100.639124750556 0
v 3462.6036720640295 -3100.639124750556 0
vn 0 0 -0.11450367203528684
f 74877//20284 74878//20284 74859//20284
v 3348.1 -3100.639124750556 10
v 3462.6036720640295 -3100.639124750556 10
f 74879//20284 74880//20284 74860//20284
vn 0 0 -0.11450451113491796
f 74859//20285 74857//20285 74877//20285
f 74860//20285 74858//20285 74879//20285
v 3465.3425415850493 -3100.639124750556 0
vn 0 0 -0.040820919554893795
f 74881//20286 16569//20286 74862//20286
v 3465.3425415850493 -3100.639124750556 10
f 74882//20286 16570//20286 74864//20286
f 74862//3933 74861//3933 74881//3933
f 74864//3933 74863//3933 74882//3933
v 3884.7101317410793 -3100.639124750556 0
vn 0 0 -0.3785466704958663
f 16569//20287 74883//20287 74866//20287
v 3884.7101317410793 -3100.639124750556 10
f 16570//20287 74884//20287 74868//20287
vn 0 0 -0.3785440993454289
f 74866//20288 74865//20288 16569//20288
f 74868//20288 74867//20288 16570//20288
v 3886.102550803628 -3100.639124750556 0
v 3945.5315 -3100.639124750556 0
vn 0 0 -0.059428949181453944
f 74885//20289 74886//20289 74870//20289
v 3886.102550803628 -3100.639124750556 10
v 3945.5315 -3100.639124750556 10
f 74887//20289 74888//20289 74872//20289
vn 0 0 -0.0594272171306471
f 74870//20290 74869//20290 74885//20290
f 74872//20290 74871//20290 74887//20290
v 3949.4685 -3100.639124750556 0
v 4880.354790330486 -3100.639124750556 0
vn 0 0 -0.9308862900968146
f 74889//20291 74890//20291 74874//20291
v 3949.4685 -3100.639124750556 10
v 4880.354790330486 -3100.639124750556 10
f 74891//20291 74892//20291 74876//20291
vn 0 0 -0.9308862890045151
f 74874//20292 74873//20292 74889//20292
f 74876//20292 74875//20292 74891//20292
v 3348.1 -3100.6361831941203 0
v 3462.6012038051094 -3100.6361831941203 0
vn 0 0 -0.33681175296794985
f 74893//20293 74894//20293 74878//20293
v 3348.1 -3100.6361831941203 10
v 3462.6012038051094 -3100.6361831941203 10
f 74895//20293 74896//20293 74880//20293
vn 0 0 -0.33681901349086163
f 74878//20294 74877//20294 74893//20294
f 74880//20294 74879//20294 74895//20294
v 3465.343612224034 -3100.6361831941203 0
vn 0 0 -1.2335975449972922
f 74897//20295 22113//20295 74883//20295
v 3465.343612224034 -3100.6361831941203 10
f 74898//20295 22114//20295 74884//20295
vn 0 0 -1.2335934338193757
f 74883//20296 74881//20296 74897//20296
f 74884//20296 74882//20296 74898//20296
v 3886.097455878428 -3100.6361831941203 0
v 3945.5315 -3100.6361831941203 0
vn 0 0 -0.17482859499567927
f 74899//20297 74900//20297 74886//20297
v 3886.097455878428 -3100.6361831941203 10
v 3945.5315 -3100.6361831941203 10
f 74901//20297 74902//20297 74888//20297
vn 0 0 -0.1748136079856657
f 74886//20298 74885//20298 74899//20298
f 74888//20298 74887//20298 74901//20298
v 3949.4685 -3100.6361831941203 0
v 4880.354793543546 -3100.6361831941203 0
vn 0 0 -2.7382545678375494
f 74903//20299 74904//20299 74890//20299
v 3949.4685 -3100.6361831941203 10
v 4880.354793543546 -3100.6361831941203 10
f 74905//20299 74906//20299 74892//20299
vn 0 0 -2.738254558386152
f 74890//20300 74889//20300 74903//20300
f 74892//20300 74891//20300 74905//20300
v 3348.1 -3100.5396133217096 0
vn 0 0 -11.049541417129936
f 74907//20301 23269//20301 74894//20301
v 3348.1 -3100.5396133217096 10
f 74908//20301 23270//20301 74896//20301
vn 0 0 -11.05736664234042
f 74894//20302 74893//20302 74907//20302
f 74896//20302 74895//20302 74908//20302
v 3465.3787607831187 -3100.5396133217096 0
v 3885.2602749617254 -3100.5396133217096 0
f 74909//10034 74910//10034 22113//10034
v 3465.3787607831187 -3100.5396133217096 10
v 3885.2602749617254 -3100.5396133217096 10
f 74911//10034 74912//10034 22114//10034
f 22113//10033 74897//10033 74909//10033
f 22114//10033 74898//10033 74911//10033
v 3885.930191952932 -3100.5396133217096 0
v 3945.5315 -3100.5396133217096 0
vn 0 0 -5.7556907136210915
f 74913//20303 74914//20303 74900//20303
v 3885.930191952932 -3100.5396133217096 10
v 3945.5315 -3100.5396133217096 10
f 74915//20303 74916//20303 74902//20303
vn 0 0 -5.739538057677044
f 74900//20304 74899//20304 74913//20304
f 74902//20304 74901//20304 74915//20304
v 3949.4685 -3100.5396133217096 0
v 4880.354899026749 -3100.5396133217096 0
vn 0 0 -89.89558078294584
f 74917//20305 74918//20305 74904//20305
v 3949.4685 -3100.5396133217096 10
v 4880.354899026749 -3100.5396133217096 10
f 74919//20305 74920//20305 74906//20305
vn 0 0 -89.8955705964464
f 74904//20306 74903//20306 74917//20306
f 74906//20306 74905//20306 74919//20306
v 3348.1 -3100.449124750556 0
v 3462.5201720607865 -3100.449124750556 0
vn 0 0 -10.35371788090684
f 74921//20307 74922//20307 23269//20307
v 3348.1 -3100.449124750556 10
v 3462.5201720607865 -3100.449124750556 10
f 74923//20307 74924//20307 23270//20307
f 23269//20307 74907//20307 74921//20307
f 23270//20307 74908//20307 74923//20307
v 3465.4116959295598 -3100.449124750556 0
f 74925//10626 22111//10626 74910//10626
v 3465.4116959295598 -3100.449124750556 10
f 74926//10626 22112//10626 74912//10626
f 74910//10625 74909//10625 74925//10625
f 74912//10625 74911//10625 74926//10625
v 3945.5315 -3100.449124750556 0
vn 0 0 -5.407419550448712
f 22111//20308 74927//20308 74914//20308
v 3945.5315 -3100.449124750556 10
f 22112//20308 74928//20308 74916//20308
vn 0 0 -5.393237204052863
f 74914//20309 74913//20309 22111//20309
f 74916//20309 74915//20309 22112//20309
v 3949.4685 -3100.449124750556 0
v 4880.354997867351 -3100.449124750556 0
vn 0 0 -84.23458909800978
f 74929//20310 74930//20310 74918//20310
v 3949.4685 -3100.449124750556 10
v 4880.354997867351 -3100.449124750556 10
f 74931//20310 74932//20310 74920//20310
vn 0 0 -84.23458015406494
f 74918//20311 74917//20311 74929//20311
f 74920//20311 74919//20311 74931//20311
v 3348.1 -3100.0498752494436 0
v 3462.5201720607865 -3100.0498752494436 0
vn 0 0 -45.68219661247955
f 74933//20312 74934//20312 74922//20312
v 3348.1 -3100.0498752494436 10
v 3462.5201720607865 -3100.0498752494436 10
f 74935//20312 74936//20312 74924//20312
f 74922//20312 74921//20312 74933//20312
f 74924//20312 74923//20312 74935//20312
v 3465.55701086401 -3100.0498752494436 0
v 3945.5315 -3100.0498752494436 0
vn 0 0 -191.6295753342882
f 74937//20313 74938//20313 74927//20313
v 3465.55701086401 -3100.0498752494436 10
v 3945.5315 -3100.0498752494436 10
f 74939//20313 74940//20313 74928//20313
vn 0 0 -191.68759224937165
f 74927//20314 74925//20314 74937//20314
f 74928//20314 74926//20314 74939//20314
v 3949.4685 -3100.0498752494436 0
v 4880.355433967297 -3100.0498752494436 0
vn 0 0 -371.6561439786214
f 74941//20315 74942//20315 74930//20315
v 3949.4685 -3100.0498752494436 10
v 4880.355433967297 -3100.0498752494436 10
f 74943//20315 74944//20315 74932//20315
vn 0 0 -371.65596986593533
f 74930//20316 74929//20316 74941//20316
f 74932//20316 74931//20316 74943//20316
v 3348.1 -3100.001 0
v 3462.5201720607865 -3100.001 0
f 74945//19812 74946//19812 74934//19812
v 3348.1 -3100.001 10
v 3462.5201720607865 -3100.001 10
f 74947//19812 74948//19812 74936//19812
f 74934//19812 74933//19812 74945//19812
f 74936//19812 74935//19812 74947//19812
v 3843.9962758365928 -3100.001 0
f 23259//19813 74949//19813 22175//19813
v 3843.9962758365928 -3100.001 10
f 23260//19813 74950//19813 22178//19813
f 22175//19814 74937//19814 23259//19814
f 22178//19814 74939//19814 23260//19814
v 3844.358115565459 -3100.001 0
v 3945.5315 -3100.001 0
f 74951//19815 74952//19815 74938//19815
v 3844.358115565459 -3100.001 10
v 3945.5315 -3100.001 10
f 74953//19815 74954//19815 74940//19815
f 74938//19816 22175//19816 74951//19816
f 74940//19816 22178//19816 74953//19816
v 3949.4685 -3100.001 0
v 4880.355487353698 -3100.001 0
vn 0 0 -45.497333710551864
f 74955//20317 74956//20317 74942//20317
v 3949.4685 -3100.001 10
v 4880.355487353698 -3100.001 10
f 74957//20317 74958//20317 74944//20317
vn 0 0 -45.49733110127823
f 74942//20318 74941//20318 74955//20318
f 74944//20318 74943//20318 74957//20318
v 3348.1 -3099.8628168058794 0
v 3462.5201720607865 -3099.8628168058794 0
f 74959//19819 74960//19819 74946//19819
v 3348.1 -3099.8628168058794 10
v 3462.5201720607865 -3099.8628168058794 10
f 74961//19819 74962//19819 74948//19819
f 74946//19819 74945//19819 74959//19819
f 74948//19819 74947//19819 74961//19819
v 3465.524505430464 -3099.8628168058794 0
f 74963//19820 22191//19820 74949//19820
v 3465.524505430464 -3099.8628168058794 10
f 74964//19820 22192//19820 74950//19820
f 74949//19821 23259//19821 74963//19821
f 74950//19821 23260//19821 74964//19821
v 3844.597455878428 -3099.8628168058794 0
v 3945.5315 -3099.8628168058794 0
f 74965//19822 74966//19822 74952//19822
v 3844.597455878428 -3099.8628168058794 10
v 3945.5315 -3099.8628168058794 10
f 74967//19822 74968//19822 74954//19822
f 74952//19823 74951//19823 74965//19823
f 74954//19823 74953//19823 74967//19823
v 3949.4685 -3099.8628168058794 0
v 4880.355638291103 -3099.8628168058794 0
vn 0 0 -128.632958134995
f 74969//20319 74970//20319 74956//20319
v 3949.4685 -3099.8628168058794 10
v 4880.355638291103 -3099.8628168058794 10
f 74971//20319 74972//20319 74958//20319
vn 0 0 -128.63293727798225
f 74956//20320 74955//20320 74969//20320
f 74958//20320 74957//20320 74971//20320
v 3348.1 -3099.5112619277343 0
v 3462.5201720607865 -3099.5112619277343 0
vn 0 0 -40.224969646180355
f 74973//20321 74974//20321 74960//20321
v 3348.1 -3099.5112619277343 10
v 3462.5201720607865 -3099.5112619277343 10
f 74975//20321 74976//20321 74962//20321
f 74960//20321 74959//20321 74973//20321
f 74962//20321 74961//20321 74975//20321
v 3465.396549919108 -3099.5112619277343 0
v 3842.9176104314097 -3099.5112619277343 0
vn 0 0 -132.71937042564124
f 74977//20322 74978//20322 22191//20322
v 3465.396549919108 -3099.5112619277343 10
v 3842.9176104314097 -3099.5112619277343 10
f 74979//20322 74980//20322 22192//20322
vn 0 0 -132.77809206327828
f 22191//20323 74963//20323 74977//20323
f 22192//20323 74964//20323 74979//20323
v 3945.5315 -3099.5112619277343 0
vn 0 0 -35.26978998088368
f 22176//20324 74981//20324 74966//20324
v 3945.5315 -3099.5112619277343 10
f 22177//20324 74982//20324 74968//20324
vn 0 0 -35.48385558185954
f 74966//20325 74965//20325 22176//20325
f 74968//20325 74967//20325 22177//20325
v 3949.4685 -3099.5112619277343 0
v 4880.356022294247 -3099.5112619277343 0
vn 0 0 -327.2580494670224
f 74983//20326 74984//20326 74970//20326
v 3949.4685 -3099.5112619277343 10
v 4880.356022294247 -3099.5112619277343 10
f 74985//20326 74986//20326 74972//20326
vn 0 0 -327.25791446884386
f 74970//20327 74969//20327 74983//20327
f 74972//20327 74971//20327 74985//20327
v 3348.1 -3099.462386678291 0
f 74987//19812 23267//19812 74974//19812
v 3348.1 -3099.462386678291 10
f 74988//19812 23268//19812 74976//19812
f 74974//19812 74973//19812 74987//19812
f 74976//19812 74975//19812 74988//19812
v 3465.3787607831187 -3099.462386678291 0
v 3842.876599227628 -3099.462386678291 0
vn 0 0 -18.450301018329746
f 74989//20328 74990//20328 74978//20328
v 3465.3787607831187 -3099.462386678291 10
v 3842.876599227628 -3099.462386678291 10
f 74991//20328 74992//20328 74980//20328
vn 0 0 -18.451436002685682
f 74978//20329 74977//20329 74989//20329
f 74980//20329 74979//20329 74991//20329
v 3845.2241559250137 -3099.462386678291 0
v 3945.5315 -3099.462386678291 0
vn 0 0 -4.902546462672573
f 74993//20330 74994//20330 74981//20330
v 3845.2241559250137 -3099.462386678291 10
v 3945.5315 -3099.462386678291 10
f 74995//20330 74996//20330 74982//20330
vn 0 0 -4.9034159111314635
f 74981//20331 22176//20331 74993//20331
f 74982//20331 22177//20331 74995//20331
v 3949.4685 -3099.462386678291 0
v 4880.356075680646 -3099.462386678291 0
vn 0 0 -45.497362465178234
f 74997//20332 74998//20332 74984//20332
v 3949.4685 -3099.462386678291 10
v 4880.356075680646 -3099.462386678291 10
f 74999//20332 75000//20332 74986//20332
vn 0 0 -45.49735985590465
f 74984//20333 74983//20333 74997//20333
f 74986//20333 74985//20333 74999//20333
v 3348.1 -3099.240875249444 0
v 3462.7060422190334 -3099.240875249444 0
vn 0 0 -25.386548166432238
f 75001//20334 75002//20334 23267//20334
v 3348.1 -3099.240875249444 10
v 3462.7060422190334 -3099.240875249444 10
f 75003//20334 75004//20334 23268//20334
vn 0 0 -25.345375802098964
f 23267//20335 74987//20335 75001//20335
f 23268//20335 74988//20335 75003//20335
v 3465.2981372164686 -3099.240875249444 0
v 3842.690729069381 -3099.240875249444 0
vn 0 0 -83.59677225759332
f 75005//20336 75006//20336 74990//20336
v 3465.2981372164686 -3099.240875249444 10
v 3842.690729069381 -3099.240875249444 10
f 75007//20336 75008//20336 74992//20336
vn 0 0 -83.6200855804792
f 74990//20337 74989//20337 75005//20337
f 74992//20337 74991//20337 75007//20337
v 3845.304779491664 -3099.240875249444 0
v 3945.5315 -3099.240875249444 0
vn 0 0 -22.20136406844569
f 75009//20338 75010//20338 74994//20338
v 3845.304779491664 -3099.240875249444 10
v 3945.5315 -3099.240875249444 10
f 75011//20338 75012//20338 74996//20338
vn 0 0 -22.21922310989308
f 74994//20339 74993//20339 75009//20339
f 74996//20339 74995//20339 75011//20339
v 3949.4685 -3099.240875249444 0
v 4880.356317637424 -3099.240875249444 0
vn 0 0 -206.2022905810868
f 75013//20340 75014//20340 74998//20340
v 3949.4685 -3099.240875249444 10
v 4880.356317637424 -3099.240875249444 10
f 75015//20340 75016//20340 75000//20340
vn 0 0 -206.20223698489534
f 74998//20341 74997//20341 75013//20341
f 75000//20341 74999//20341 75015//20341
v 3348.1 -3099.0538168058797 0
v 3462.8630028900366 -3099.0538168058797 0
vn 0 0 -21.467388699362104
f 75017//20342 75018//20342 75002//20342
v 3348.1 -3099.0538168058797 10
v 3462.8630028900366 -3099.0538168058797 10
f 75019//20342 75020//20342 75004//20342
vn 0 0 -21.438027880543466
f 75002//20343 75001//20343 75017//20343
f 75004//20343 75003//20343 75019//20343
v 3465.230053510943 -3099.0538168058797 0
vn 0 0 -7.458496487183486
f 75021//20344 13407//20344 13391//20344
v 3465.230053510943 -3099.0538168058797 10
f 75022//20344 13408//20344 13394//20344
f 13391//623 75005//623 75021//623
f 13394//623 75007//623 75022//623
v 3506.4874558784277 -3099.0538168058797 0
v 3842.533768398378 -3099.0538168058797 0
vn 0 0 -62.86030018546497
f 75023//20345 75024//20345 75006//20345
v 3506.4874558784277 -3099.0538168058797 10
v 3842.533768398378 -3099.0538168058797 10
f 75025//20345 75026//20345 75008//20345
vn 0 0 -62.95026695387076
f 75006//20346 13391//20346 75023//20346
f 75008//20346 13394//20346 75025//20346
v 3845.372863197189 -3099.0538168058797 0
v 3945.5315 -3099.0538168058797 0
vn 0 0 -18.73551870984415
f 75027//20347 75028//20347 75010//20347
v 3845.372863197189 -3099.0538168058797 10
v 3945.5315 -3099.0538168058797 10
f 75029//20347 75030//20347 75012//20347
vn 0 0 -18.74825434183177
f 75010//20348 75009//20348 75027//20348
f 75012//20348 75011//20348 75029//20348
v 3949.4685 -3099.0538168058797 0
v 4880.356521961228 -3099.0538168058797 0
vn 0 0 -174.13046452060848
f 75031//20349 75032//20349 75014//20349
v 3949.4685 -3099.0538168058797 10
v 4880.356521961228 -3099.0538168058797 10
f 75033//20349 75034//20349 75016//20349
vn 0 0 -174.1304263001156
f 75014//20350 75013//20350 75031//20350
f 75016//20350 75015//20350 75033//20350
v 3348.1 -3099.050875249444 0
v 3462.865471148957 -3099.050875249444 0
vn 0 0 -0.33758911027403565
f 75035//20351 75036//20351 75018//20351
v 3348.1 -3099.050875249444 10
v 3462.865471148957 -3099.050875249444 10
f 75037//20351 75038//20351 75020//20351
vn 0 0 -0.33758184975112254
f 75018//20352 75017//20352 75035//20352
f 75020//20352 75019//20352 75037//20352
v 3465.228982871958 -3099.050875249444 0
v 3505.100131741079 -3099.050875249444 0
vn 0 0 -0.11728323456155217
f 75039//20353 75040//20353 13407//20353
v 3465.228982871958 -3099.050875249444 10
v 3505.100131741079 -3099.050875249444 10
f 75041//20353 75042//20353 13408//20353
vn 0 0 -0.11728734573946889
f 13407//20354 75021//20354 75039//20354
f 13408//20354 75022//20354 75041//20354
v 3506.492550803628 -3099.050875249444 0
v 3842.5313001394575 -3099.050875249444 0
vn 0 0 -0.9884769458110059
f 75043//20355 75044//20355 75024//20355
v 3506.492550803628 -3099.050875249444 10
v 3842.5313001394575 -3099.050875249444 10
f 75045//20355 75046//20355 75026//20355
vn 0 0 -0.9884991933439325
f 75024//20356 75023//20356 75043//20356
f 75026//20356 75025//20356 75045//20356
v 3845.3739338361743 -3099.050875249444 0
v 3945.5315 -3099.050875249444 0
vn 0 0 -0.2946191333504235
f 75047//20357 75048//20357 75028//20357
v 3845.3739338361743 -3099.050875249444 10
v 3945.5315 -3099.050875249444 10
f 75049//20357 75050//20357 75030//20357
vn 0 0 -0.29462228269542123
f 75028//20358 75027//20358 75047//20358
f 75030//20358 75029//20358 75049//20358
v 3949.4685 -3099.050875249444 0
v 4880.356525174288 -3099.050875249444 0
vn 0 0 -2.7382596615271035
f 75051//20359 75052//20359 75032//20359
v 3949.4685 -3099.050875249444 10
v 4880.356525174288 -3099.050875249444 10
f 75053//20359 75054//20359 75034//20359
vn 0 0 -2.738259652075706
f 75032//20360 75031//20360 75051//20360
f 75034//20360 75033//20360 75053//20360
v 3348.1 -3099.037613321709 0
v 3362.1982490205355 -3099.037613321709 0
f 75055//14835 75056//14835 21797//14835
v 3348.1 -3099.037613321709 10
v 3362.1982490205355 -3099.037613321709 10
f 75057//14835 75058//14835 21800//14835
f 21797//14836 75035//14836 75055//14836
f 21800//14836 75037//14836 75057//14836
v 3362.2964314828328 -3099.037613321709 0
v 3462.876599227628 -3099.037613321709 0
vn 0 0 -1.3338869161729472
f 75059//20361 75060//20361 75036//20361
v 3362.2964314828328 -3099.037613321709 10
v 3462.876599227628 -3099.037613321709 10
f 75061//20361 75062//20361 75038//20361
vn 0 0 -1.334043967289336
f 75036//20362 21797//20362 75059//20362
f 75038//20362 21800//20362 75061//20362
v 3465.2241559250137 -3099.037613321709 0
v 3505.0890036624082 -3099.037613321709 0
vn 0 0 -0.528684729847141
f 75063//20363 75064//20363 75040//20363
v 3465.2241559250137 -3099.037613321709 10
v 3505.0890036624082 -3099.037613321709 10
f 75065//20363 75066//20363 75042//20363
vn 0 0 -0.5287682950007453
f 75040//20364 75039//20364 75063//20364
f 75042//20364 75041//20364 75065//20364
v 3506.5155211362708 -3099.037613321709 0
vn 0 0 -4.456069399075569
f 75067//20365 22189//20365 75044//20365
v 3506.5155211362708 -3099.037613321709 10
f 75068//20365 22190//20365 75046//20365
vn 0 0 -4.456521609742278
f 75044//20366 75043//20366 75067//20366
f 75046//20366 75045//20366 75068//20366
v 3845.3787607831187 -3099.037613321709 0
v 3945.5315 -3099.037613321709 0
vn 0 0 -1.3282183899240148
f 75069//20367 75070//20367 75048//20367
v 3845.3787607831187 -3099.037613321709 10
v 3945.5315 -3099.037613321709 10
f 75071//20367 75072//20367 75050//20367
vn 0 0 -1.3282824045455701
f 75048//20368 75047//20368 75069//20368
f 75050//20368 75049//20368 75071//20368
v 3949.4685 -3099.037613321709 0
v 4880.356539660283 -3099.037613321709 0
vn 0 0 -12.345369911047783
f 75073//20369 75074//20369 75052//20369
v 3949.4685 -3099.037613321709 10
v 4880.356539660283 -3099.037613321709 10
f 75075//20369 75076//20369 75054//20369
vn 0 0 -12.345369718935576
f 75052//20370 75051//20370 75073//20370
f 75054//20370 75053//20370 75075//20370
v 3348.1 -3098.9887380722657 0
v 3361.921063706938 -3098.9887380722657 0
vn 0 0 -0.6755079362500983
f 75077//20371 75078//20371 75056//20371
v 3348.1 -3098.9887380722657 10
v 3361.921063706938 -3098.9887380722657 10
f 75079//20371 75080//20371 75058//20371
vn 0 0 -0.6890554375942222
f 75056//20372 75055//20372 75077//20372
f 75058//20372 75057//20372 75079//20372
v 3362.3810858981014 -3098.9887380722657 0
v 3462.9176104314097 -3098.9887380722657 0
vn 0 0 -4.913747714740617
f 75081//20373 75082//20373 75060//20373
v 3362.3810858981014 -3098.9887380722657 10
v 3462.9176104314097 -3098.9887380722657 10
f 75083//20373 75084//20373 75062//20373
vn 0 0 -4.915880787588558
f 75060//20374 75059//20374 75081//20374
f 75062//20374 75061//20374 75083//20374
v 3505.0479924586266 -3098.9887380722657 0
vn 0 0 -1.9472693928334628
f 23261//20375 75085//20375 75064//20375
v 3505.0479924586266 -3098.9887380722657 10
f 23262//20375 75086//20375 75066//20375
vn 0 0 -1.9484043771893753
f 75064//20376 75063//20376 23261//20376
f 75066//20376 75065//20376 23262//20376
v 3506.6001755515395 -3098.9887380722657 0
v 3842.5201720607865 -3098.9887380722657 0
vn 0 0 -16.418173622424437
f 75087//20377 75088//20377 22189//20377
v 3506.6001755515395 -3098.9887380722657 10
v 3842.5201720607865 -3098.9887380722657 10
f 75089//20377 75090//20377 22190//20377
vn 0 0 -16.422311128087184
f 22189//20378 75067//20378 75087//20378
f 22190//20378 75068//20378 75089//20378
v 3845.396549919108 -3098.9887380722657 0
v 3945.5315 -3098.9887380722657 0
vn 0 0 -4.894120663208662
f 75091//20379 75092//20379 75070//20379
v 3845.396549919108 -3098.9887380722657 10
v 3945.5315 -3098.9887380722657 10
f 75093//20379 75094//20379 75072//20379
vn 0 0 -4.89499011166753
f 75070//20380 75069//20380 75091//20380
f 75072//20380 75071//20380 75093//20380
v 3949.4685 -3098.9887380722657 0
v 4880.356593046683 -3098.9887380722657 0
vn 0 0 -45.497387751572326
f 75095//20381 75096//20381 75074//20381
v 3949.4685 -3098.9887380722657 10
v 4880.356593046683 -3098.9887380722657 10
f 75097//20381 75098//20381 75076//20381
vn 0 0 -45.49738514229869
f 75074//20382 75073//20382 75095//20382
f 75076//20382 75075//20382 75097//20382
v 3348.1 -3098.8638168058797 0
vn 0 0 -1.638042597614126
f 75099//20383 21813//20383 75078//20383
v 3348.1 -3098.8638168058797 10
f 75100//20383 21814//20383 75080//20383
vn 0 0 -1.726544781073442
f 75078//20384 75077//20384 75099//20384
f 75080//20384 75079//20384 75100//20384
v 3362.597455878428 -3098.8638168058797 0
v 3463.0224318199603 -3098.8638168058797 0
vn 0 0 -12.545215171408023
f 75101//20385 75102//20385 75082//20385
v 3362.597455878428 -3098.8638168058797 10
v 3463.0224318199603 -3098.8638168058797 10
f 75103//20385 75104//20385 75084//20385
vn 0 0 -12.559149962756237
f 75082//20386 75081//20386 75101//20386
f 75084//20386 75083//20386 75103//20386
v 3464.9899968086975 -3098.8638168058797 0
v 3504.943171070076 -3098.8638168058797 0
vn 0 0 -4.991001124875211
f 75105//20387 75106//20387 75085//20387
v 3464.9899968086975 -3098.8638168058797 10
v 3504.943171070076 -3098.8638168058797 10
f 75107//20387 75108//20387 75086//20387
vn 0 0 -4.977066333526998
f 75085//20388 23261//20388 75105//20388
f 75086//20388 23262//20388 75107//20388
v 3506.816545531866 -3098.8638168058797 0
v 3842.5201720607865 -3098.8638168058797 0
vn 0 0 -41.93652215639299
f 75109//20389 75110//20389 75088//20389
v 3506.816545531866 -3098.8638168058797 10
v 3842.5201720607865 -3098.8638168058797 10
f 75111//20389 75112//20389 75090//20389
vn 0 0 -41.96355136834329
f 75088//20390 75087//20390 75109//20390
f 75090//20390 75089//20390 75111//20390
v 3845.4420175416994 -3098.8638168058797 0
v 3945.5315 -3098.8638168058797 0
vn 0 0 -12.50330490061842
f 75113//20391 75114//20391 75092//20391
v 3845.4420175416994 -3098.8638168058797 10
v 3945.5315 -3098.8638168058797 10
f 75115//20391 75116//20391 75094//20391
vn 0 0 -12.508984773612095
f 75092//20392 75091//20392 75113//20392
f 75094//20392 75093//20392 75115//20392
v 3949.4685 -3098.8638168058797 0
v 4880.356729498093 -3098.8638168058797 0
vn 0 0 -116.28773649279924
f 75117//20393 75118//20393 75096//20393
v 3949.4685 -3098.8638168058797 10
v 4880.356729498093 -3098.8638168058797 10
f 75119//20393 75120//20393 75098//20393
vn 0 0 -116.2877194471163
f 75096//20394 75095//20394 75117//20394
f 75098//20394 75097//20394 75119//20394
v 3348.1 -3098.7022619277345 0
v 3361.0770393613334 -3098.7022619277345 0
vn 0 0 -2.0965040127047248
f 75121//20395 75122//20395 21813//20395
v 3348.1 -3098.7022619277345 10
v 3361.0770393613334 -3098.7022619277345 10
f 75123//20395 75124//20395 21814//20395
vn 0 0 -2.118404495165758
f 21813//20396 75099//20396 75121//20396
f 21814//20396 75100//20396 75123//20396
v 3362.8772771355857 -3098.7022619277345 0
v 3463.1579924586267 -3098.7022619277345 0
vn 0 0 -16.20083874431989
f 75125//20397 75126//20397 75102//20397
v 3362.8772771355857 -3098.7022619277345 10
v 3463.1579924586267 -3098.7022619277345 10
f 75127//20397 75128//20397 75104//20397
vn 0 0 -16.224144750961415
f 75102//20398 75101//20398 75125//20398
f 75104//20398 75103//20398 75127//20398
v 3464.7101755515396 -3098.7022619277345 0
v 3504.8076104314096 -3098.7022619277345 0
vn 0 0 -6.47793620594949
f 75129//20399 75130//20399 75106//20399
v 3464.7101755515396 -3098.7022619277345 10
v 3504.8076104314096 -3098.7022619277345 10
f 75131//20399 75132//20399 75108//20399
vn 0 0 -6.454630199307964
f 75106//20400 75105//20400 75129//20400
f 75108//20400 75107//20400 75131//20400
v 3842.5201720607865 -3098.7022619277345 0
vn 0 0 -54.189351987653865
f 13392//20401 75133//20401 75110//20401
v 3842.5201720607865 -3098.7022619277345 10
f 13393//20401 75134//20401 75112//20401
vn 0 0 -54.234558476756426
f 75110//20402 75109//20402 13392//20402
f 75112//20402 75111//20402 13393//20402
v 3845.500818708545 -3098.7022619277345 0
v 3945.5315 -3098.7022619277345 0
vn 0 0 -16.160444526814878
f 75135//20403 75136//20403 75114//20403
v 3845.500818708545 -3098.7022619277345 10
v 3945.5315 -3098.7022619277345 10
f 75137//20403 75138//20403 75116//20403
vn 0 0 -16.169944142159405
f 75114//20404 75113//20404 75135//20404
f 75116//20404 75115//20404 75137//20404
v 3949.4685 -3098.7022619277345 0
v 4880.356905964372 -3098.7022619277345 0
vn 0 0 -150.38956299228408
f 75139//20405 75140//20405 75118//20405
v 3949.4685 -3098.7022619277345 10
v 4880.356905964372 -3098.7022619277345 10
f 75141//20405 75142//20405 75120//20405
vn 0 0 -150.38953448329582
f 75118//20406 75117//20406 75139//20406
f 75120//20406 75119//20406 75141//20406
v 3348.1 -3098.6371831941206 0
v 3361.0224318199603 -3098.6371831941206 0
vn 0 0 -0.8409754980559273
f 75143//20407 75144//20407 75122//20407
v 3348.1 -3098.6371831941206 10
v 3361.0224318199603 -3098.6371831941206 10
f 75145//20407 75146//20407 75124//20407
vn 0 0 -0.8445292876942623
f 75122//20408 75121//20408 75143//20408
f 75124//20408 75123//20408 75145//20408
v 3362.9899968086975 -3098.6371831941206 0
vn 0 0 -6.522360095185674
f 75147//20409 23265//20409 75126//20409
v 3362.9899968086975 -3098.6371831941206 10
f 75148//20409 23266//20409 75128//20409
vn 0 0 -6.526141959126834
f 75126//20410 75125//20410 75147//20410
f 75128//20410 75127//20410 75148//20410
v 3464.597455878428 -3098.6371831941206 0
v 3504.7530028900364 -3098.6371831941206 0
vn 0 0 -2.6132721470918425
f 75149//20411 75150//20411 75130//20411
v 3464.597455878428 -3098.6371831941206 10
v 3504.7530028900364 -3098.6371831941206 10
f 75151//20411 75152//20411 75132//20411
vn 0 0 -2.6094902831506825
f 75130//20412 75129//20412 75149//20412
f 75132//20412 75131//20412 75151//20412
v 3507.120053510943 -3098.6371831941206 0
v 3842.5201720607865 -3098.6371831941206 0
vn 0 0 -21.8274149692002
f 75153//20413 75154//20413 75133//20413
v 3507.120053510943 -3098.6371831941206 10
v 3842.5201720607865 -3098.6371831941206 10
f 75155//20413 75156//20413 75134//20413
vn 0 0 -21.828956471066164
f 75133//20414 13392//20414 75153//20414
f 75134//20414 13393//20414 75155//20414
v 3845.524505430464 -3098.6371831941206 0
v 3945.5315 -3098.6371831941206 0
vn 0 0 -6.508328559124858
f 75157//20415 75158//20415 75136//20415
v 3845.524505430464 -3098.6371831941206 10
v 3945.5315 -3098.6371831941206 10
f 75159//20415 75160//20415 75138//20415
vn 0 0 -6.509870060990822
f 75136//20416 75135//20416 75157//20416
f 75138//20416 75137//20416 75159//20416
v 3949.4685 -3098.6371831941206 0
v 4880.356977049827 -3098.6371831941206 0
vn 0 0 -60.5810432222426
f 75161//20417 75162//20417 75140//20417
v 3949.4685 -3098.6371831941206 10
v 4880.356977049827 -3098.6371831941206 10
f 75163//20417 75164//20417 75142//20417
vn 0 0 -60.581038596091226
f 75140//20418 75139//20418 75161//20418
f 75142//20418 75141//20418 75163//20418
v 3348.1 -3098.620154752327 0
v 3361.0081432607317 -3098.620154752327 0
vn 0 0 -0.2198055661791733
f 75165//20419 75166//20419 75144//20419
v 3348.1 -3098.620154752327 10
v 3361.0081432607317 -3098.620154752327 10
f 75167//20419 75168//20419 75146//20419
vn 0 0 -0.22004887807831214
f 75144//20420 75143//20420 75165//20420
f 75146//20420 75145//20420 75167//20420
v 3363.0194909350575 -3098.620154752327 0
v 3463.30917309236 -3098.620154752327 0
vn 0 0 -1.7077770151170086
f 75169//20421 75170//20421 23265//20421
v 3363.0194909350575 -3098.620154752327 10
v 3463.30917309236 -3098.620154752327 10
f 75171//20421 75172//20421 23266//20421
vn 0 0 -1.7066347648488962
f 23265//20422 75147//20422 75169//20422
f 23266//20422 75148//20422 75171//20422
v 3464.5679617520677 -3098.620154752327 0
v 3504.7387143308083 -3098.620154752327 0
vn 0 0 -0.6840453220932868
f 75173//20423 75174//20423 75150//20423
v 3464.5679617520677 -3098.620154752327 10
v 3504.7387143308083 -3098.620154752327 10
f 75175//20423 75176//20423 75152//20423
vn 0 0 -0.6837863949784415
f 75150//20424 75149//20424 75173//20424
f 75152//20424 75151//20424 75175//20424
v 3507.1262513568918 -3098.620154752327 0
v 3842.5201720607865 -3098.620154752327 0
vn 0 0 -5.711235856642715
f 75177//20425 75178//20425 75154//20425
v 3507.1262513568918 -3098.620154752327 10
v 3842.5201720607865 -3098.620154752327 10
f 75179//20425 75180//20425 75156//20425
vn 0 0 -5.711341396301703
f 75154//20426 75153//20426 75177//20426
f 75156//20426 75155//20426 75179//20426
v 3845.530703276413 -3098.620154752327 0
v 3945.5315 -3098.620154752327 0
vn 0 0 -1.7028577463239545
f 75181//20427 75182//20427 75158//20427
v 3845.530703276413 -3098.620154752327 10
v 3945.5315 -3098.620154752327 10
f 75183//20427 75184//20427 75160//20427
vn 0 0 -1.7029632859829413
f 75158//20428 75157//20428 75181//20428
f 75160//20428 75159//20428 75183//20428
v 3949.4685 -3098.620154752327 0
v 4880.356995649981 -3098.620154752327 0
vn 0 0 -15.851580564532972
f 75185//20429 75186//20429 75162//20429
v 3949.4685 -3098.620154752327 10
v 4880.356995649981 -3098.620154752327 10
f 75187//20429 75188//20429 75164//20429
vn 0 0 -15.851580247801325
f 75162//20430 75161//20430 75185//20430
f 75164//20430 75163//20430 75187//20430
v 3348.1 -3098.5122619277345 0
v 3360.9176104314097 -3098.5122619277345 0
vn 0 0 -1.382928193970509
f 75189//20431 75190//20431 75166//20431
v 3348.1 -3098.5122619277345 10
v 3360.9176104314097 -3098.5122619277345 10
f 75191//20431 75192//20431 75168//20431
vn 0 0 -1.392696036644406
f 75166//20432 75165//20432 75189//20432
f 75168//20432 75167//20432 75191//20432
v 3463.921063706938 -3098.5122619277345 0
vn 0 0 -10.866393128446743
f 21798//20433 75193//20433 75170//20433
v 3463.921063706938 -3098.5122619277345 10
f 21799//20433 75194//20433 75172//20433
vn 0 0 -10.82053708543086
f 75170//20434 75169//20434 21798//20434
f 75172//20434 75171//20434 21799//20434
v 3464.3810858981014 -3098.5122619277345 0
v 3504.648181501486 -3098.5122619277345 0
vn 0 0 -4.344530682783546
f 75195//20435 75196//20435 75174//20435
v 3464.3810858981014 -3098.5122619277345 10
v 3504.648181501486 -3098.5122619277345 10
f 75197//20435 75198//20435 75176//20435
vn 0 0 -4.334135961724943
f 75174//20436 75173//20436 75195//20436
f 75176//20436 75175//20436 75197//20436
v 3507.165521133534 -3098.5122619277345 0
v 3842.5201720607865 -3098.5122619277345 0
vn 0 0 -36.18236052875782
f 75199//20437 75200//20437 75178//20437
v 3507.165521133534 -3098.5122619277345 10
v 3842.5201720607865 -3098.5122619277345 10
f 75201//20437 75202//20437 75180//20437
vn 0 0 -36.186597455880886
f 75178//20438 75177//20438 75199//20438
f 75180//20438 75179//20438 75201//20438
v 3845.5699730530555 -3098.5122619277345 0
v 3884.743198313455 -3098.5122619277345 0
vn 0 0 -4.22650992174101
f 75203//20439 75204//20439 10962//20439
v 3845.5699730530555 -3098.5122619277345 10
v 3884.743198313455 -3098.5122619277345 10
f 75205//20439 75206//20439 10963//20439
vn 0 0 -4.246769120307038
f 10962//20440 75181//20440 75203//20440
f 10963//20440 75183//20440 75205//20440
v 3886.256801686545 -3098.5122619277345 0
v 3945.5315 -3098.5122619277345 0
vn 0 0 -6.3953146279042805
f 75207//20441 75208//20441 75182//20441
v 3886.256801686545 -3098.5122619277345 10
v 3945.5315 -3098.5122619277345 10
f 75209//20441 75210//20441 75184//20441
vn 0 0 -6.411336899347244
f 75182//20442 10965//20442 75207//20442
f 75184//20442 10966//20442 75209//20442
v 3949.4685 -3098.5122619277345 0
v 4880.357113501237 -3098.5122619277345 0
vn 0 0 -100.43620189160208
f 75211//20443 75212//20443 75186//20443
v 3949.4685 -3098.5122619277345 10
v 4880.357113501237 -3098.5122619277345 10
f 75213//20443 75214//20443 75188//20443
vn 0 0 -100.43618917629722
f 75186//20444 75185//20444 75211//20444
f 75188//20444 75187//20444 75213//20444
v 3348.1 -3098.499 0
v 3360.9064823527387 -3098.499 0
f 75215//14877 75216//14877 75190//14877
v 3348.1 -3098.499 10
v 3360.9064823527387 -3098.499 10
f 75217//14877 75218//14877 75192//14877
f 75190//14878 75189//14878 75215//14878
f 75192//14878 75191//14878 75217//14878
v 3363.211193735968 -3098.499 0
v 3463.9962758365928 -3098.499 0
vn 0 0 -1.3366044755517523
f 75219//20445 75220//20445 75193//20445
v 3363.211193735968 -3098.499 10
v 3463.9962758365928 -3098.499 10
f 75221//20445 75222//20445 75194//20445
vn 0 0 -1.3356710323450578
f 75193//20446 21798//20446 75219//20446
f 75194//20446 21799//20446 75221//20446
v 3464.358115565459 -3098.499 0
v 3504.637053422815 -3098.499 0
vn 0 0 -0.5341763630937153
f 75223//20447 75224//20447 75196//20447
v 3464.358115565459 -3098.499 10
v 3504.637053422815 -3098.499 10
f 75225//20447 75226//20447 75198//20447
vn 0 0 -0.5340193119773264
f 75196//20448 75195//20448 75223//20448
f 75198//20448 75197//20448 75225//20448
v 3507.1703480804786 -3098.499 0
v 3842.5201720607865 -3098.499 0
vn 0 0 -4.447385131462768
f 75227//20449 75228//20449 75200//20449
v 3507.1703480804786 -3098.499 10
v 3842.5201720607865 -3098.499 10
f 75229//20449 75230//20449 75202//20449
vn 0 0 -4.447449146084323
f 75200//20450 75199//20450 75227//20450
f 75202//20450 75201//20450 75229//20450
v 3884.7249448358907 -3098.499 0
vn 0 0 -0.5192063916156372
f 22179//20451 75231//20451 75204//20451
v 3884.7249448358907 -3098.499 10
f 22180//20451 75232//20451 75206//20451
vn 0 0 -0.5195124825375593
f 75204//20452 75203//20452 22179//20452
f 75206//20452 75205//20452 22180//20452
v 3886.2750551641093 -3098.499 0
v 3945.5315 -3098.499 0
vn 0 0 -0.7858546892273287
f 75233//20453 75234//20453 75208//20453
v 3886.2750551641093 -3098.499 10
v 3945.5315 -3098.499 10
f 75235//20453 75236//20453 75210//20453
vn 0 0 -0.7860967655276954
f 75208//20454 75207//20454 75233//20454
f 75210//20454 75209//20454 75235//20454
v 3949.4685 -3098.499 0
v 4880.357127987231 -3098.499 0
vn 0 0 -12.34537771339726
f 75237//20455 75238//20455 75212//20455
v 3949.4685 -3098.499 10
v 4880.357127987231 -3098.499 10
f 75239//20455 75240//20455 75214//20455
vn 0 0 -12.345377521285053
f 75212//20456 75211//20456 75237//20456
f 75214//20456 75213//20456 75239//20456
v 3348.1 -3098.4501247505564 0
v 3360.865471148957 -3098.4501247505564 0
vn 0 0 -0.6239155866681486
f 75241//20457 75242//20457 75216//20457
v 3348.1 -3098.4501247505564 10
v 3360.865471148957 -3098.4501247505564 10
f 75243//20457 75244//20457 75218//20457
vn 0 0 -0.6259200194829513
f 75216//20458 75215//20458 75241//20458
f 75218//20458 75217//20458 75243//20458
v 3363.228982871958 -3098.4501247505564 0
vn 0 0 -4.938574080729486
f 75245//20459 23263//20459 75220//20459
v 3363.228982871958 -3098.4501247505564 10
f 75246//20459 23264//20459 75222//20459
vn 0 0 -4.925896027844252
f 75220//20460 75219//20460 75245//20460
f 75222//20460 75221//20460 75246//20460
v 3504.5960422190333 -3098.4501247505564 0
vn 0 0 -1.9707762079425015
f 23263//20461 75247//20461 75224//20461
v 3504.5960422190333 -3098.4501247505564 10
f 23264//20461 75248//20461 75226//20461
vn 0 0 -1.9686431350945597
f 75224//20462 75223//20462 23263//20462
f 75226//20462 75225//20462 23264//20462
v 3507.1881372164685 -3098.4501247505564 0
v 3842.5201720607865 -3098.4501247505564 0
vn 0 0 -16.38943684938786
f 75249//20463 75250//20463 75228//20463
v 3507.1881372164685 -3098.4501247505564 10
v 3842.5201720607865 -3098.4501247505564 10
f 75251//20463 75252//20463 75230//20463
vn 0 0 -16.39030629784675
f 75228//20464 75227//20464 75249//20464
f 75230//20464 75229//20464 75251//20464
v 3845.55701086401 -3098.4501247505564 0
v 3884.6576738261983 -3098.4501247505564 0
vn 0 0 -1.911054655680308
f 75253//20465 75254//20465 75231//20465
v 3845.55701086401 -3098.4501247505564 10
v 3884.6576738261983 -3098.4501247505564 10
f 75255//20465 75256//20465 75232//20465
vn 0 0 -1.913473094600444
f 75231//20466 22179//20466 75253//20466
f 75232//20466 22180//20466 75255//20466
v 3886.3423261738017 -3098.4501247505564 0
v 3945.5315 -3098.4501247505564 0
vn 0 0 -2.892885635105782
f 75257//20467 75258//20467 75234//20467
v 3886.3423261738017 -3098.4501247505564 10
v 3945.5315 -3098.4501247505564 10
f 75259//20467 75260//20467 75236//20467
vn 0 0 -2.896173522484808
f 75234//20468 75233//20468 75257//20468
f 75236//20468 75235//20468 75259//20468
v 3949.4685 -3098.4501247505564 0
v 4880.357181373632 -3098.4501247505564 0
vn 0 0 -45.4974165061987
f 75261//20469 75262//20469 75238//20469
v 3949.4685 -3098.4501247505564 10
v 4880.357181373632 -3098.4501247505564 10
f 75263//20469 75264//20469 75240//20469
vn 0 0 -45.49741389692506
f 75238//20470 75237//20470 75261//20470
f 75240//20470 75239//20470 75263//20470
v 3348.1 -3098.2286133217094 0
v 3360.6796009907102 -3098.2286133217094 0
vn 0 0 -2.786525389776781
f 75265//20471 75266//20471 75242//20471
v 3348.1 -3098.2286133217094 10
v 3360.6796009907102 -3098.2286133217094 10
f 75267//20471 75268//20471 75244//20471
vn 0 0 -2.8276977541100545
f 75242//20472 75241//20472 75265//20472
f 75244//20472 75243//20472 75267//20472
v 3363.309606438608 -3098.2286133217094 0
vn 0 0 -31.255387902081843
f 75269//20473 13405//20473 75247//20473
v 3363.309606438608 -3098.2286133217094 10
f 75270//20473 13406//20473 75248//20473
vn 0 0 -31.314419307862504
f 75247//20474 75245//20474 75269//20474
f 75248//20474 75246//20474 75270//20474
v 3507.2687607831185 -3098.2286133217094 0
v 3842.5201720607865 -3098.2286133217094 0
vn 0 0 -74.26201913507346
f 75271//20475 75272//20475 75250//20475
v 3507.2687607831185 -3098.2286133217094 10
v 3842.5201720607865 -3098.2286133217094 10
f 75273//20475 75274//20475 75252//20475
vn 0 0 -74.27987817652085
f 75250//20476 75249//20476 75271//20476
f 75252//20476 75251//20476 75273//20476
v 3845.47638729736 -3098.2286133217094 0
v 3884.352789500356 -3098.2286133217094 0
vn 0 0 -8.611567400414422
f 75275//20477 75276//20477 75254//20477
v 3845.47638729736 -3098.2286133217094 10
v 3884.352789500356 -3098.2286133217094 10
f 75277//20477 75278//20477 75256//20477
vn 0 0 -8.661243721617451
f 75254//20478 75253//20478 75275//20478
f 75256//20478 75255//20478 75277//20478
v 3886.647210499644 -3098.2286133217094 0
v 3945.5315 -3098.2286133217094 0
vn 0 0 -13.043543103861412
f 75279//20479 75280//20479 75258//20479
v 3886.647210499644 -3098.2286133217094 10
v 3945.5315 -3098.2286133217094 10
f 75281//20479 75282//20479 75260//20479
vn 0 0 -13.111078466511827
f 75258//20480 75257//20480 75279//20480
f 75260//20480 75259//20480 75281//20480
v 3949.4685 -3098.2286133217094 0
v 4880.357423330408 -3098.2286133217094 0
vn 0 0 -206.2025355047196
f 75283//20481 75284//20481 75262//20481
v 3949.4685 -3098.2286133217094 10
v 4880.357423330408 -3098.2286133217094 10
f 75285//20481 75286//20481 75264//20481
vn 0 0 -206.20248190852837
f 75262//20482 75261//20482 75283//20482
f 75264//20482 75263//20482 75285//20482
v 3348.1 -3098.0386133217094 0
vn 0 0 -2.3598326915501366
f 75287//20483 21811//20483 75266//20483
v 3348.1 -3098.0386133217094 10
f 75288//20483 21812//20483 75268//20483
vn 0 0 -2.39012418823565
f 75266//20484 75265//20484 75287//20484
f 75268//20484 75267//20484 75288//20484
v 3363.3787607831187 -3098.0386133217094 0
v 3504.4101720607864 -3098.0386133217094 0
vn 0 0 -26.79596814276457
f 75289//20485 75290//20485 13405//20485
v 3363.3787607831187 -3098.0386133217094 10
v 3504.4101720607864 -3098.0386133217094 10
f 75291//20485 75292//20485 13406//20485
vn 0 0 -26.809107468221566
f 13405//20486 75269//20486 75289//20486
f 13406//20486 75270//20486 75291//20486
v 3507.337915127629 -3098.0386133217094 0
v 3842.5201720607865 -3098.0386133217094 0
vn 0 0 -63.68462881731822
f 75293//20487 75294//20487 75272//20487
v 3507.337915127629 -3098.0386133217094 10
v 3842.5201720607865 -3098.0386133217094 10
f 75295//20487 75296//20487 75274//20487
vn 0 0 -63.69776814277522
f 75272//20488 75271//20488 75293//20488
f 75274//20488 75273//20488 75295//20488
v 3845.4072329528494 -3098.0386133217094 0
v 3884.091276935466 -3098.0386133217094 0
vn 0 0 -7.349968356699238
f 75297//20489 75298//20489 75276//20489
v 3845.4072329528494 -3098.0386133217094 10
v 3884.091276935466 -3098.0386133217094 10
f 75299//20489 75300//20489 75278//20489
vn 0 0 -7.386516418571343
f 75276//20490 75275//20490 75297//20490
f 75278//20490 75277//20490 75299//20490
v 3886.908723064534 -3098.0386133217094 0
v 3945.5315 -3098.0386133217094 0
vn 0 0 -11.138327617741727
f 75301//20491 75302//20491 75280//20491
v 3886.908723064534 -3098.0386133217094 10
v 3945.5315 -3098.0386133217094 10
f 75303//20491 75304//20491 75282//20491
vn 0 0 -11.188015005070827
f 75280//20492 75279//20492 75301//20492
f 75282//20492 75281//20492 75303//20492
v 3949.4685 -3098.0386133217094 0
v 4880.357630867274 -3098.0386133217094 0
vn 0 0 -176.8689348648328
f 75305//20493 75306//20493 75284//20493
v 3949.4685 -3098.0386133217094 10
v 4880.357630867274 -3098.0386133217094 10
f 75307//20493 75308//20493 75286//20493
vn 0 0 -176.86889543282834
f 75284//20494 75283//20494 75305//20494
f 75286//20494 75285//20494 75307//20494
v 3348.1 -3097.9603866782904 0
v 3360.5201720607865 -3097.9603866782904 0
vn 0 0 -0.9715883710009074
f 75309//20495 75310//20495 21811//20495
v 3348.1 -3097.9603866782904 10
v 3360.5201720607865 -3097.9603866782904 10
f 75311//20495 75312//20495 21812//20495
f 21811//20495 75287//20495 75309//20495
f 21812//20495 75288//20495 75311//20495
v 3363.4072329528494 -3097.9603866782904 0
v 3504.4101720607864 -3097.9603866782904 0
vn 0 0 -11.030186638617629
f 75313//20496 75314//20496 75290//20496
v 3363.4072329528494 -3097.9603866782904 10
v 3504.4101720607864 -3097.9603866782904 10
f 75315//20496 75316//20496 75292//20496
vn 0 0 -11.032413920886523
f 75290//20497 75289//20497 75313//20497
f 75292//20497 75291//20497 75315//20497
v 3507.36638729736 -3097.9603866782904 0
vn 0 0 -26.217955611193265
f 75317//20498 22187//20498 75294//20498
v 3507.36638729736 -3097.9603866782904 10
f 75318//20498 22188//20498 75296//20498
vn 0 0 -26.22018289346216
f 75294//20499 75293//20499 75317//20499
f 75296//20499 75295//20499 75318//20499
v 3845.3787607831187 -3097.9603866782904 0
v 3883.9836071977647 -3097.9603866782904 0
vn 0 0 -3.0199275547210624
f 75319//20500 75320//20500 75298//20500
v 3845.3787607831187 -3097.9603866782904 10
v 3883.9836071977647 -3097.9603866782904 10
f 75321//20500 75322//20500 75300//20500
vn 0 0 -3.026122914630327
f 75298//20501 75297//20501 75319//20501
f 75300//20501 75299//20501 75321//20501
v 3887.0163928022353 -3097.9603866782904 0
v 3945.5315 -3097.9603866782904 0
vn 0 0 -4.577440425379987
f 75323//20502 75324//20502 75302//20502
v 3887.0163928022353 -3097.9603866782904 10
v 3945.5315 -3097.9603866782904 10
f 75325//20502 75326//20502 75304//20502
vn 0 0 -4.585863067558144
f 75302//20503 75301//20503 75323//20503
f 75304//20503 75303//20503 75325//20503
v 3949.4685 -3097.9603866782904 0
v 4880.357716314181 -3097.9603866782904 0
vn 0 0 -72.82033878713625
f 75327//20504 75328//20504 75306//20504
v 3949.4685 -3097.9603866782904 10
v 4880.357716314181 -3097.9603866782904 10
f 75329//20504 75330//20504 75308//20504
vn 0 0 -72.82033210291151
f 75306//20505 75305//20505 75327//20505
f 75308//20505 75307//20505 75329//20505
v 3348.1 -3097.905055269138 0
v 3360.5201720607865 -3097.905055269138 0
vn 0 0 -0.6872256220409054
f 75331//20506 75332//20506 75310//20506
v 3348.1 -3097.905055269138 10
v 3360.5201720607865 -3097.905055269138 10
f 75333//20506 75334//20506 75312//20506
f 75310//20506 75309//20506 75331//20506
f 75312//20506 75311//20506 75333//20506
v 3363.427371938801 -3097.905055269138 0
v 3504.4101720607864 -3097.905055269138 0
vn 0 0 -7.800776997026858
f 75335//20507 75336//20507 75314//20507
v 3363.427371938801 -3097.905055269138 10
v 3504.4101720607864 -3097.905055269138 10
f 75337//20507 75338//20507 75316//20507
vn 0 0 -7.8018913154984695
f 75314//20508 75313//20508 75335//20508
f 75316//20508 75315//20508 75337//20508
v 3507.3865262833115 -3097.905055269138 0
v 3842.566600625799 -3097.905055269138 0
vn 0 0 -18.545985833238454
f 75339//20509 75340//20509 22187//20509
v 3507.3865262833115 -3097.905055269138 10
v 3842.566600625799 -3097.905055269138 10
f 75341//20509 75342//20509 22188//20509
vn 0 0 -18.544531193783
f 22187//20510 75317//20510 75339//20510
f 22188//20510 75318//20510 75341//20510
v 3845.358621797167 -3097.905055269138 0
vn 0 0 -2.1329609882206673
f 75343//20511 10961//20511 75320//20511
v 3845.358621797167 -3097.905055269138 10
f 75344//20511 10964//20511 75322//20511
vn 0 0 -2.136060552241536
f 75320//20512 75319//20512 75343//20512
f 75322//20512 75321//20512 75344//20512
v 3945.5315 -3097.905055269138 0
vn 0 0 -3.23350945547449
f 10967//20513 75345//20513 75324//20513
v 3945.5315 -3097.905055269138 10
f 10968//20513 75346//20513 75326//20513
vn 0 0 -3.23772333796697
f 75324//20514 75323//20514 10967//20514
f 75326//20514 75325//20514 10968//20514
v 3949.4685 -3097.905055269138 0
v 4880.357776752639 -3097.905055269138 0
vn 0 0 -51.50741544775541
f 75347//20515 75348//20515 75328//20515
v 3949.4685 -3097.905055269138 10
v 4880.357776752639 -3097.905055269138 10
f 75349//20515 75350//20515 75330//20515
vn 0 0 -51.507412103610335
f 75328//20516 75327//20516 75347//20516
f 75330//20516 75329//20516 75349//20516
v 3348.1 -3097.710754752327 0
v 3360.5201720607865 -3097.710754752327 0
vn 0 0 -2.413245850291473
f 75351//20517 75352//20517 75332//20517
v 3348.1 -3097.710754752327 10
v 3360.5201720607865 -3097.710754752327 10
f 75353//20517 75354//20517 75334//20517
f 75332//20517 75331//20517 75351//20517
f 75334//20517 75333//20517 75353//20517
v 3363.4980915434226 -3097.710754752327 0
v 3504.4101720607864 -3097.710754752327 0
vn 0 0 -27.379290069426702
f 75355//20518 75356//20518 75336//20518
v 3363.4980915434226 -3097.710754752327 10
v 3504.4101720607864 -3097.710754752327 10
f 75357//20518 75358//20518 75338//20518
vn 0 0 -27.39303092515331
f 75336//20519 75335//20519 75355//20519
f 75338//20519 75337//20519 75357//20519
v 3507.4572458879334 -3097.710754752327 0
v 3842.7296381177925 -3097.710754752327 0
vn 0 0 -65.14359908269735
f 75359//20520 75360//20520 75340//20520
v 3507.4572458879334 -3097.710754752327 10
v 3842.7296381177925 -3097.710754752327 10
f 75361//20520 75362//20520 75342//20520
vn 0 0 -65.1256616694701
f 75340//20521 75339//20521 75359//20521
f 75342//20521 75341//20521 75361//20521
v 3845.2879021925455 -3097.710754752327 0
v 3883.844317981673 -3097.710754752327 0
vn 0 0 -7.491531514204472
f 75363//20522 75364//20522 10961//20522
v 3845.2879021925455 -3097.710754752327 10
v 3883.844317981673 -3097.710754752327 10
f 75365//20522 75366//20522 10964//20522
vn 0 0 -7.490057251315262
f 10961//20523 75343//20523 75363//20523
f 10964//20523 75344//20523 75365//20523
v 3887.155682018327 -3097.710754752327 0
v 3945.5315 -3097.710754752327 0
vn 0 0 -11.342451603099688
f 75367//20524 75368//20524 75345//20524
v 3887.155682018327 -3097.710754752327 10
v 3945.5315 -3097.710754752327 10
f 75369//20524 75370//20524 75346//20524
vn 0 0 -11.354718195937089
f 75345//20525 10967//20525 75367//20525
f 75346//20525 10968//20525 75369//20525
v 3949.4685 -3097.710754752327 0
v 4880.357988986956 -3097.710754752327 0
vn 0 0 -180.87230880402498
f 75371//20526 75372//20526 75348//20526
v 3949.4685 -3097.710754752327 10
v 4880.357988986956 -3097.710754752327 10
f 75373//20526 75374//20526 75350//20526
vn 0 0 -180.87226756678757
f 75348//20527 75347//20527 75371//20527
f 75350//20527 75349//20527 75373//20527
v 3348.1 -3097.69 0
v 3360.5201720607865 -3097.69 0
vn 0 0 -0.2577775949786855
f 75375//20528 75376//20528 75352//20528
v 3348.1 -3097.69 10
v 3360.5201720607865 -3097.69 10
f 75377//20528 75378//20528 75354//20528
f 75352//20528 75351//20528 75375//20528
f 75354//20528 75353//20528 75377//20528
v 3363.5056456554894 -3097.69 0
v 3463.3631335807063 -3097.69 0
vn 0 0 -2.0725174298708744
f 75379//20529 75380//20529 10937//20529
v 3363.5056456554894 -3097.69 10
v 3463.3631335807063 -3097.69 10
f 75381//20529 75382//20529 10938//20529
vn 0 0 -2.07326710351979
f 10937//20530 75355//20530 75379//20530
f 10938//20530 75357//20530 75381//20530
v 3464.6368664192937 -3097.69 0
v 3504.4101720607864 -3097.69 0
vn 0 0 -0.8254851078099175
f 75383//20531 75384//20531 75356//20531
v 3464.6368664192937 -3097.69 10
v 3504.4101720607864 -3097.69 10
f 75385//20531 75386//20531 75358//20531
vn 0 0 -0.8260779977338365
f 75356//20532 10915//20532 75383//20532
f 75358//20532 10918//20532 75385//20532
v 3842.747053422815 -3097.69 0
vn 0 0 -6.958700129384003
f 13395//20533 75387//20533 75360//20533
v 3842.747053422815 -3097.69 10
f 13396//20533 75388//20533 75362//20533
vn 0 0 -6.958495462766551
f 75360//20534 75359//20534 13395//20534
f 75362//20534 75361//20534 13396//20534
v 3845.2803480804787 -3097.69 0
v 3883.8375743538513 -3097.69 0
vn 0 0 -0.800245681714774
f 75389//20535 75390//20535 75364//20535
v 3845.2803480804787 -3097.69 10
v 3883.8375743538513 -3097.69 10
f 75391//20535 75392//20535 75366//20535
vn 0 0 -0.8002288603150043
f 75364//20536 75363//20536 75389//20536
f 75366//20536 75365//20536 75391//20536
v 3887.1624256461487 -3097.69 0
v 3945.5315 -3097.69 0
vn 0 0 -1.2114356817626029
f 75393//20537 75394//20537 75368//20537
v 3887.1624256461487 -3097.69 10
v 3945.5315 -3097.69 10
f 75395//20537 75396//20537 75370//20537
vn 0 0 -1.2115756440878296
f 75368//20538 75367//20538 75393//20538
f 75370//20538 75369//20538 75395//20538
v 3949.4685 -3097.69 0
v 4880.358011657358 -3097.69 0
vn 0 0 -19.32038125812556
f 75397//20539 75398//20539 75372//20539
v 3949.4685 -3097.69 10
v 4880.358011657358 -3097.69 10
f 75399//20539 75400//20539 75374//20539
vn 0 0 -19.320380787606997
f 75372//20540 75371//20540 75397//20540
f 75374//20540 75373//20540 75399//20540
v 3348.1 -3097.5 0
v 3360.5201720607865 -3097.5 0
f 75401//20483 75402//20483 75376//20483
v 3348.1 -3097.5 10
v 3360.5201720607865 -3097.5 10
f 75403//20483 75404//20483 75378//20483
f 75376//20483 75375//20483 75401//20483
f 75378//20483 75377//20483 75403//20483
v 3463.101621015817 -3097.5 0
vn 0 0 -18.91009599301065
f 21801//20541 75405//20541 75380//20541
v 3463.101621015817 -3097.5 10
f 21802//20541 75406//20541 75382//20541
vn 0 0 -18.97292270579666
f 75380//20542 75379//20542 21801//20542
f 75382//20542 75381//20542 21802//20542
v 3464.898378984183 -3097.5 0
v 3504.4101720607864 -3097.5 0
vn 0 0 -7.507240684556769
f 75407//20543 75408//20543 75384//20543
v 3464.898378984183 -3097.5 10
v 3504.4101720607864 -3097.5 10
f 75409//20543 75410//20543 75386//20543
vn 0 0 -7.556928071885783
f 75384//20544 75383//20544 75407//20544
f 75386//20544 75385//20544 75409//20544
v 3507.3956456554893 -3097.5 0
v 3842.9064823527387 -3097.5 0
vn 0 0 -63.74705897249571
f 75411//20545 75412//20545 75387//20545
v 3507.3956456554893 -3097.5 10
v 3842.9064823527387 -3097.5 10
f 75413//20545 75414//20545 75388//20545
vn 0 0 -63.703628150353204
f 75387//20546 13395//20546 75411//20546
f 75388//20546 13396//20546 75413//20546
v 3845.211193735968 -3097.5 0
v 3883.7758396115673 -3097.5 0
vn 0 0 -7.327282716365938
f 75415//20547 75416//20547 75390//20547
v 3845.211193735968 -3097.5 10
v 3883.7758396115673 -3097.5 10
f 75417//20547 75418//20547 75392//20547
vn 0 0 -7.325872991942905
f 75390//20548 75389//20548 75415//20548
f 75392//20548 75391//20548 75417//20548
v 3887.2241603884327 -3097.5 0
v 3945.5315 -3097.5 0
vn 0 0 -11.078394526200984
f 75419//20549 75420//20549 75394//20549
v 3887.2241603884327 -3097.5 10
v 3945.5315 -3097.5 10
f 75421//20549 75422//20549 75396//20549
vn 0 0 -11.090124127234946
f 75394//20550 75393//20550 75419//20550
f 75396//20550 75395//20550 75421//20550
v 3949.4685 -3097.5 0
v 4880.358219194222 -3097.5 0
vn 0 0 -176.86904664695305
f 75423//20551 75424//20551 75398//20551
v 3949.4685 -3097.5 10
v 4880.358219194222 -3097.5 10
f 75425//20551 75426//20551 75400//20551
vn 0 0 -176.86900721494874
f 75398//20552 75397//20552 75423//20552
f 75400//20552 75399//20552 75425//20552
v 3348.1 -3097.4867380722653 0
v 3360.5201720607865 -3097.4867380722653 0
f 75427//15015 75428//15015 75402//15015
v 3348.1 -3097.4867380722653 10
v 3360.5201720607865 -3097.4867380722653 10
f 75429//15015 75430//15015 75404//15015
f 75402//15015 75401//15015 75427//15015
f 75404//15015 75403//15015 75429//15015
v 3363.5699730530555 -3097.4867380722653 0
v 3463.0833675382523 -3097.4867380722653 0
vn 0 0 -1.319739446294869
f 75431//20553 75432//20553 75405//20553
v 3363.5699730530555 -3097.4867380722653 10
v 3463.0833675382523 -3097.4867380722653 10
f 75433//20553 75434//20553 75406//20553
vn 0 0 -1.3199175079736802
f 75405//20554 21801//20554 75431//20554
f 75406//20554 21802//20554 75433//20554
v 3464.9166324617477 -3097.4867380722653 0
v 3504.4101720607864 -3097.4867380722653 0
vn 0 0 -0.5237604681489705
f 75435//20555 75436//20555 75408//20555
v 3464.9166324617477 -3097.4867380722653 10
v 3504.4101720607864 -3097.4867380722653 10
f 75437//20555 75438//20555 75410//20555
vn 0 0 -0.5240025444493371
f 75408//20556 75407//20556 75435//20556
f 75410//20556 75409//20556 75437//20556
v 3507.390818708545 -3097.4867380722653 0
v 3842.9176104314097 -3097.4867380722653 0
vn 0 0 -4.449732064875925
f 75439//20557 75440//20557 75412//20557
v 3507.390818708545 -3097.4867380722653 10
v 3842.9176104314097 -3097.4867380722653 10
f 75441//20557 75442//20557 75414//20557
vn 0 0 -4.44952047047921
f 75412//20558 75411//20558 75439//20558
f 75414//20558 75413//20558 75441//20558
v 3883.7715305500365 -3097.4867380722653 0
vn 0 0 -0.5114484148744499
f 22181//20559 75443//20559 75416//20559
v 3883.7715305500365 -3097.4867380722653 10
f 22182//20559 75444//20559 75418//20559
vn 0 0 -0.5114415467155212
f 75416//20560 75415//20560 22181//20560
f 75418//20560 75417//20560 22182//20560
v 3887.2284694499635 -3097.4867380722653 0
v 3945.5315 -3097.4867380722653 0
vn 0 0 -0.773210577867123
f 75445//20561 75446//20561 75420//20561
v 3887.2284694499635 -3097.4867380722653 10
v 3945.5315 -3097.4867380722653 10
f 75447//20561 75448//20561 75422//20561
vn 0 0 -0.7732677243297497
f 75420//20562 75419//20562 75445//20562
f 75422//20562 75421//20562 75447//20562
v 3949.4685 -3097.4867380722653 0
v 4880.3582336802165 -3097.4867380722653 0
vn 0 0 -12.345392377017728
f 75449//20563 75450//20563 75424//20563
v 3949.4685 -3097.4867380722653 10
v 4880.3582336802165 -3097.4867380722653 10
f 75451//20563 75452//20563 75426//20563
vn 0 0 -12.34539218490552
f 75424//20564 75423//20564 75449//20564
f 75426//20564 75425//20564 75451//20564
v 3348.1 -3097.1513866782907 0
v 3360.5201720607865 -3097.1513866782907 0
vn 0 0 -4.165122013989592
f 75453//20565 75454//20565 75428//20565
v 3348.1 -3097.1513866782907 10
v 3360.5201720607865 -3097.1513866782907 10
f 75455//20565 75456//20565 75430//20565
f 75428//20565 75427//20565 75453//20565
f 75430//20565 75429//20565 75455//20565
v 3363.447915127629 -3097.1513866782907 0
v 3462.621795942581 -3097.1513866782907 0
vn 0 0 -33.2580991771682
f 75457//20566 75458//20566 75432//20566
v 3363.447915127629 -3097.1513866782907 10
v 3462.621795942581 -3097.1513866782907 10
f 75459//20566 75460//20566 75434//20566
vn 0 0 -33.37195555975837
f 75432//20567 75431//20567 75457//20567
f 75434//20567 75433//20567 75459//20567
v 3465.378204057419 -3097.1513866782907 0
vn 0 0 -13.089424879502479
f 75461//20568 13403//20568 75436//20568
v 3465.378204057419 -3097.1513866782907 10
f 75462//20568 13404//20568 75438//20568
vn 0 0 -13.244213557530031
f 75436//20569 75435//20569 75461//20569
f 75438//20569 75437//20569 75462//20569
v 3507.2687607831185 -3097.1513866782907 0
v 3843.1990036624084 -3097.1513866782907 0
vn 0 0 -112.65467522780706
f 75463//20570 75464//20570 75440//20570
v 3507.2687607831185 -3097.1513866782907 10
v 3843.1990036624084 -3097.1513866782907 10
f 75465//20570 75466//20570 75442//20570
vn 0 0 -112.51937732009924
f 75440//20571 75439//20571 75463//20571
f 75442//20571 75441//20571 75465//20571
v 3844.625521136271 -3097.1513866782907 0
v 3883.6625682769745 -3097.1513866782907 0
vn 0 0 -13.091128175288446
f 75467//20572 75468//20572 75443//20572
v 3844.625521136271 -3097.1513866782907 10
v 3883.6625682769745 -3097.1513866782907 10
f 75469//20572 75470//20572 75444//20572
vn 0 0 -12.932881426115605
f 75443//20573 22181//20573 75467//20573
f 75444//20573 22182//20573 75469//20573
v 3887.3374317230255 -3097.1513866782907 0
v 3945.5315 -3097.1513866782907 0
vn 0 0 -19.515461917738424
f 75471//20574 75472//20574 75446//20574
v 3887.3374317230255 -3097.1513866782907 10
v 3945.5315 -3097.1513866782907 10
f 75473//20574 75474//20574 75448//20574
vn 0 0 -19.552002567900388
f 75446//20575 75445//20575 75471//20575
f 75448//20575 75447//20575 75473//20575
v 3949.4685 -3097.1513866782907 0
v 4880.358599984306 -3097.1513866782907 0
vn 0 0 -312.1752926669231
f 75475//20576 75476//20576 75450//20576
v 3949.4685 -3097.1513866782907 10
v 4880.358599984306 -3097.1513866782907 10
f 75477//20576 75478//20576 75452//20576
vn 0 0 -312.175169826336
f 75450//20577 75449//20577 75475//20577
f 75452//20577 75451//20577 75477//20577
v 3348.1 -3097.13518319412 0
v 3360.5201720607865 -3097.13518319412 0
vn 0 0 -0.20125006138241738
f 75479//20578 75480//20578 75454//20578
v 3348.1 -3097.13518319412 10
v 3360.5201720607865 -3097.13518319412 10
f 75481//20578 75482//20578 75456//20578
f 75454//20578 75453//20578 75479//20578
f 75456//20578 75455//20578 75481//20578
v 3363.4420175416994 -3097.13518319412 0
v 3462.59949375992 -3097.13518319412 0
vn 0 0 -1.606696596293254
f 75483//20579 75484//20579 75458//20579
v 3363.4420175416994 -3097.13518319412 10
v 3462.59949375992 -3097.13518319412 10
f 75485//20579 75486//20579 75460//20579
vn 0 0 -1.6069624079167133
f 75458//20580 75457//20580 75483//20580
f 75460//20580 75459//20580 75485//20580
v 3465.40050624008 -3097.13518319412 0
v 3504.423768398378 -3097.13518319412 0
vn 0 0 -0.632312810665055
f 75487//20581 75488//20581 13403//20581
v 3465.40050624008 -3097.13518319412 10
v 3504.423768398378 -3097.13518319412 10
f 75489//20581 75490//20581 13404//20581
vn 0 0 -0.6324538756878294
f 13403//20582 75461//20582 75487//20582
f 13404//20582 75462//20582 75489//20582
v 3507.262863197189 -3097.13518319412 0
vn 0 0 -5.44355624238354
f 75491//20583 22185//20583 75464//20583
v 3507.262863197189 -3097.13518319412 10
f 75492//20583 22186//20583 75466//20583
vn 0 0 -5.443240372902343
f 75464//20584 75463//20584 75491//20584
f 75466//20584 75465//20584 75492//20584
v 3844.597455878428 -3097.13518319412 0
v 3883.65730344582 -3097.13518319412 0
vn 0 0 -0.632905621762193
f 75493//20585 75494//20585 75468//20585
v 3844.597455878428 -3097.13518319412 10
v 3883.65730344582 -3097.13518319412 10
f 75495//20585 75496//20585 75470//20585
vn 0 0 -0.6325361754092607
f 75468//20586 75467//20586 75493//20586
f 75470//20586 75469//20586 75495//20586
v 3887.34269655418 -3097.13518319412 0
v 3945.5315 -3097.13518319412 0
vn 0 0 -0.9428613555373772
f 75497//20587 75498//20587 75472//20587
v 3887.34269655418 -3097.13518319412 10
v 3945.5315 -3097.13518319412 10
f 75499//20587 75500//20587 75474//20587
vn 0 0 -0.9429466641456475
f 75472//20588 75471//20588 75497//20588
f 75474//20588 75473//20588 75499//20588
v 3949.4685 -3097.13518319412 0
v 4880.3586176833605 -3097.13518319412 0
vn 0 0 -15.083663286400306
f 75501//20589 75502//20589 75476//20589
v 3949.4685 -3097.13518319412 10
v 4880.3586176833605 -3097.13518319412 10
f 75503//20589 75504//20589 75478//20589
vn 0 0 -15.08366299961396
f 75476//20590 75475//20590 75501//20590
f 75478//20590 75477//20590 75503//20590
v 3348.1 -3096.995655269138 0
v 3360.5201720607865 -3096.995655269138 0
vn 0 0 -1.7329608355647368
f 75505//20591 75506//20591 75480//20591
v 3348.1 -3096.995655269138 10
v 3360.5201720607865 -3096.995655269138 10
f 75507//20591 75508//20591 75482//20591
f 75480//20591 75479//20591 75505//20591
f 75482//20591 75481//20591 75507//20591
v 3363.391233530157 -3096.995655269138 0
vn 0 0 -13.81552723013401
f 75509//20592 10935//20592 75484//20592
v 3363.391233530157 -3096.995655269138 10
f 75510//20592 10936//20592 75486//20592
vn 0 0 -13.835236903210385
f 75484//20593 75483//20593 75509//20593
f 75486//20593 75485//20593 75510//20593
v 3504.540846228769 -3096.995655269138 0
vn 0 0 -5.434374960894482
f 10916//20594 75511//20594 75488//20594
v 3504.540846228769 -3096.995655269138 10
f 10917//20594 75512//20594 75490//20594
vn 0 0 -5.444834794987721
f 75488//20595 75487//20595 10916//20595
f 75490//20595 75489//20595 10917//20595
v 3507.2120791856464 -3096.995655269138 0
v 3844.00390218428 -3096.995655269138 0
vn 0 0 -46.99186421400653
f 75513//20596 75514//20596 22185//20596
v 3507.2120791856464 -3096.995655269138 10
v 3844.00390218428 -3096.995655269138 10
f 75515//20596 75516//20596 22186//20596
vn 0 0 -46.87436967444718
f 22185//20597 75491//20597 75513//20597
f 22186//20597 75492//20597 75515//20597
v 3844.355786423284 -3096.995655269138 0
v 3883.611968074819 -3096.995655269138 0
vn 0 0 -5.477333568567038
f 75517//20598 75518//20598 75494//20598
v 3844.355786423284 -3096.995655269138 10
v 3883.611968074819 -3096.995655269138 10
f 75519//20598 75520//20598 75496//20598
vn 0 0 -5.449939481203325
f 75494//20599 75493//20599 75517//20599
f 75496//20599 75495//20599 75519//20599
v 3887.388031925181 -3096.995655269138 0
v 3945.5315 -3096.995655269138 0
vn 0 0 -8.11263745175428
f 75521//20600 75522//20600 75498//20600
v 3887.388031925181 -3096.995655269138 10
v 3945.5315 -3096.995655269138 10
f 75523//20600 75524//20600 75500//20600
vn 0 0 -8.118963001998399
f 75498//20601 75497//20601 75521//20601
f 75500//20601 75499//20601 75523//20601
v 3949.4685 -3096.995655269138 0
v 4880.358770089613 -3096.995655269138 0
vn 0 0 -129.8851877718197
f 75525//20602 75526//20602 75502//20602
v 3949.4685 -3096.995655269138 10
v 4880.358770089613 -3096.995655269138 10
f 75527//20602 75528//20602 75504//20602
vn 0 0 -129.8851665068915
f 75502//20603 75501//20603 75525//20603
f 75504//20603 75503//20603 75527//20603
v 3348.1 -3096.9613866782906 0
vn 0 0 -0.42562179460298266
f 75529//20604 21809//20604 75506//20604
v 3348.1 -3096.9613866782906 10
f 75530//20604 21810//20604 75508//20604
f 75506//20604 75505//20604 75529//20604
f 75508//20604 75507//20604 75530//20604
v 3363.3787607831187 -3096.9613866782906 0
v 3462.396315506445 -3096.9613866782906 0
vn 0 0 -3.3931920695043853
f 75531//20605 75532//20605 10935//20605
v 3363.3787607831187 -3096.9613866782906 10
v 3462.396315506445 -3096.9613866782906 10
f 75533//20605 75534//20605 10936//20605
vn 0 0 -3.393146211039315
f 10935//20606 75509//20606 75531//20606
f 10936//20606 75510//20606 75533//20606
v 3465.603684493555 -3096.9613866782906 0
v 3504.56960099071 -3096.9613866782906 0
vn 0 0 -1.3353070494273538
f 75535//20607 75536//20607 75511//20607
v 3465.603684493555 -3096.9613866782906 10
v 3504.56960099071 -3096.9613866782906 10
f 75537//20607 75538//20607 75512//20607
vn 0 0 -1.334703229255419
f 75511//20608 10916//20608 75535//20608
f 75512//20608 10917//20608 75537//20608
v 3507.199606438608 -3096.9613866782906 0
v 3844.1982490205355 -3096.9613866782906 0
vn 0 0 -11.548468598703517
f 75539//20609 75540//20609 75514//20609
v 3507.199606438608 -3096.9613866782906 10
v 3844.1982490205355 -3096.9613866782906 10
f 75541//20609 75542//20609 75516//20609
vn 0 0 -11.541381183024427
f 75514//20610 75513//20610 75539//20610
f 75516//20610 75515//20610 75541//20610
v 3844.2964314828328 -3096.9613866782906 0
v 3883.6008335346905 -3096.9613866782906 0
vn 0 0 -1.346906472409155
f 75543//20611 75544//20611 75518//20611
v 3844.2964314828328 -3096.9613866782906 10
v 3883.6008335346905 -3096.9613866782906 10
f 75545//20611 75546//20611 75520//20611
vn 0 0 -1.3452540272400026
f 75518//20612 75517//20612 75543//20612
f 75520//20612 75519//20612 75545//20612
v 3887.3991664653095 -3096.9613866782906 0
v 3945.5315 -3096.9613866782906 0
vn 0 0 -1.9921131528935607
f 75547//20613 75548//20613 75522//20613
v 3887.3991664653095 -3096.9613866782906 10
v 3945.5315 -3096.9613866782906 10
f 75549//20613 75550//20613 75524//20613
vn 0 0 -1.992494717893489
f 75522//20614 75521//20614 75547//20614
f 75524//20614 75523//20614 75549//20614
v 3949.4685 -3096.9613866782906 0
v 4880.358807521171 -3096.9613866782906 0
vn 0 0 -31.90029907207176
f 75551//20615 75552//20615 75526//20615
v 3949.4685 -3096.9613866782906 10
v 4880.358807521171 -3096.9613866782906 10
f 75553//20615 75554//20615 75528//20615
vn 0 0 -31.900297789345025
f 75526//20616 75525//20616 75551//20616
f 75528//20616 75527//20616 75553//20616
v 3348.1 -3096.948124750556 0
v 3360.5313001394575 -3096.948124750556 0
f 75555//15119 75556//15119 21809//15119
v 3348.1 -3096.948124750556 10
v 3360.5313001394575 -3096.948124750556 10
f 75557//15119 75558//15119 21810//15119
f 21809//15015 75529//15015 75555//15015
f 21810//15015 75530//15015 75557//15015
v 3363.3739338361743 -3096.948124750556 0
v 3462.3920064449135 -3096.948124750556 0
vn 0 0 -1.3131705233638844
f 75559//20617 75560//20617 75532//20617
v 3363.3739338361743 -3096.948124750556 10
v 3462.3920064449135 -3096.948124750556 10
f 75561//20617 75562//20617 75534//20617
vn 0 0 -1.3131636552049617
f 75532//20618 75531//20618 75559//20618
f 75534//20618 75533//20618 75561//20618
v 3465.6079935550865 -3096.948124750556 0
v 3504.580729069381 -3096.948124750556 0
vn 0 0 -0.5168536020131692
f 75563//20619 75564//20619 75536//20619
v 3465.6079935550865 -3096.948124750556 10
v 3504.580729069381 -3096.948124750556 10
f 75565//20619 75566//20619 75538//20619
vn 0 0 -0.5167631687006423
f 75536//20620 75535//20620 75563//20620
f 75538//20620 75537//20620 75565//20620
v 3507.1947794916637 -3096.948124750556 0
vn 0 0 -4.470313117054839
f 75567//20621 22183//20621 75540//20621
v 3507.1947794916637 -3096.948124750556 10
f 75568//20621 22184//20621 75542//20621
vn 0 0 -4.469251644605033
f 75540//20622 75539//20622 75567//20622
f 75542//20622 75541//20622 75568//20622
v 3883.596524473159 -3096.948124750556 0
vn 0 0 -0.5214996240952586
f 22183//20623 75569//20623 75544//20623
v 3883.596524473159 -3096.948124750556 10
f 22184//20623 75570//20623 75546//20623
vn 0 0 -0.5212521396663429
f 75544//20624 75543//20624 22183//20624
f 75546//20624 75545//20624 22184//20624
v 3887.403475526841 -3096.948124750556 0
v 3945.5315 -3096.948124750556 0
vn 0 0 -0.7708896599224478
f 75571//20625 75572//20625 75548//20625
v 3887.403475526841 -3096.948124750556 10
v 3945.5315 -3096.948124750556 10
f 75573//20625 75574//20625 75550//20625
vn 0 0 -0.7709468063850806
f 75548//20626 75547//20626 75571//20626
f 75550//20626 75549//20626 75573//20626
v 3949.4685 -3096.948124750556 0
v 4880.358822007165 -3096.948124750556 0
vn 0 0 -12.345400179367205
f 75575//20627 75576//20627 75552//20627
v 3949.4685 -3096.948124750556 10
v 4880.358822007165 -3096.948124750556 10
f 75577//20627 75578//20627 75554//20627
vn 0 0 -12.345399987254998
f 75552//20628 75551//20628 75575//20628
f 75554//20628 75553//20628 75577//20628
v 3348.1 -3096.748 0
v 3360.6992247438384 -3096.748 0
vn 0 0 -2.5214167090585864
f 75579//20629 75580//20629 75556//20629
v 3348.1 -3096.748 10
v 3360.6992247438384 -3096.748 10
f 75581//20629 75582//20629 75558//20629
vn 0 0 -2.487810839494655
f 75556//20630 75555//20630 75579//20630
f 75558//20630 75557//20630 75581//20630
v 3363.3010943838317 -3096.748 0
v 3462.3269819717543 -3096.748 0
vn 0 0 -19.81753105211109
f 75583//20631 75584//20631 75560//20631
v 3363.3010943838317 -3096.748 10
v 3462.3269819717543 -3096.748 10
f 75585//20631 75586//20631 75562//20631
vn 0 0 -19.815967081351406
f 75560//20632 75559//20632 75583//20632
f 75562//20632 75561//20632 75585//20632
v 3465.6730180282457 -3096.748 0
v 3504.748653673762 -3096.748 0
vn 0 0 -7.820001836372765
f 75587//20633 75588//20633 75564//20633
v 3465.6730180282457 -3096.748 10
v 3504.748653673762 -3096.748 10
f 75589//20633 75590//20633 75566//20633
vn 0 0 -7.7994089732798395
f 75564//20634 75563//20634 75587//20634
f 75566//20634 75565//20634 75589//20634
v 3507.121940039321 -3096.748 0
vn 0 0 -75.32886929399258
f 75591//20635 10983//20635 75569//20635
v 3507.121940039321 -3096.748 10
f 75592//20635 10984//20635 75570//20635
vn 0 0 -75.3273053232329
f 75569//20636 75567//20636 75591//20636
f 75570//20636 75568//20636 75592//20636
v 3945.5315 -3096.748 0
vn 0 0 -11.619843391528109
f 10969//20637 75593//20637 75572//20637
v 3945.5315 -3096.748 10
f 10970//20637 75594//20637 75574//20637
vn 0 0 -11.632856397999115
f 75572//20638 75571//20638 10969//20638
f 75574//20638 75573//20638 10970//20638
v 3949.4685 -3096.748 0
v 4880.359040603288 -3096.748 0
vn 0 0 -186.29423723309387
f 75595//20639 75596//20639 75576//20639
v 3949.4685 -3096.748 10
v 4880.359040603288 -3096.748 10
f 75597//20639 75598//20639 75578//20639
vn 0 0 -186.29419348659928
f 75576//20640 75575//20640 75595//20640
f 75578//20640 75577//20640 75597//20640
v 3348.1 -3096.6777380722656 0
v 3360.758181501486 -3096.6777380722656 0
vn 0 0 -0.8893882339071411
f 75599//20641 75600//20641 75580//20641
v 3348.1 -3096.6777380722656 10
v 3360.758181501486 -3096.6777380722656 10
f 75601//20641 75602//20641 75582//20641
vn 0 0 -0.8852458184618476
f 75580//20642 75579//20642 75599//20642
f 75582//20642 75581//20642 75601//20642
v 3363.2755211335343 -3096.6777380722656 0
v 3462.304152487538 -3096.6777380722656 0
vn 0 0 -6.957942539837864
f 75603//20643 75604//20643 75584//20643
v 3363.2755211335343 -3096.6777380722656 10
v 3462.304152487538 -3096.6777380722656 10
f 75605//20643 75606//20643 75586//20643
vn 0 0 -6.957749757543758
f 75584//20644 75583//20644 75603//20644
f 75586//20644 75585//20644 75605//20644
v 3465.695847512462 -3096.6777380722656 0
v 3504.8076104314096 -3096.6777380722656 0
vn 0 0 -2.7480678597785735
f 75607//20645 75608//20645 75588//20645
v 3465.695847512462 -3096.6777380722656 10
v 3504.8076104314096 -3096.6777380722656 10
f 75609//20645 75610//20645 75590//20645
vn 0 0 -2.745529487903504
f 75588//20646 75587//20646 75607//20646
f 75590//20646 75589//20646 75609//20646
v 3883.5315 -3096.6777380722656 0
vn 0 0 -26.449058126382884
f 13397//20647 75611//20647 10983//20647
v 3883.5315 -3096.6777380722656 10
f 13398//20647 75612//20647 10984//20647
vn 0 0 -26.44726130051855
f 10983//20648 75591//20648 13397//20648
f 10984//20648 75592//20648 13398//20648
v 3887.4685 -3096.6777380722656 0
v 3945.5315 -3096.6777380722656 0
vn 0 0 -4.07961831004618
f 75613//20649 75614//20649 75593//20649
v 3887.4685 -3096.6777380722656 10
v 3945.5315 -3096.6777380722656 10
f 75615//20649 75616//20649 75594//20649
f 75593//20649 10969//20649 75613//20649
f 75594//20649 10970//20649 75615//20649
v 3949.4685 -3096.6777380722656 0
v 4880.359117350342 -3096.6777380722656 0
vn 0 0 -65.40616928496014
f 75617//20650 75618//20650 75596//20650
v 3949.4685 -3096.6777380722656 10
v 4880.359117350342 -3096.6777380722656 10
f 75619//20650 75620//20650 75598//20650
vn 0 0 -65.4061638925642
f 75596//20651 75595//20651 75617//20651
f 75598//20651 75597//20651 75619//20651
v 3348.1 -3096.4877380722655 0
v 3360.9176104314097 -3096.4877380722655 0
vn 0 0 -2.435345981968557
f 75621//20652 75622//20652 75600//20652
v 3348.1 -3096.4877380722655 10
v 3360.9176104314097 -3096.4877380722655 10
f 75623//20652 75624//20652 75602//20652
vn 0 0 -2.4050544852830438
f 75600//20653 75599//20653 75621//20653
f 75602//20653 75601//20653 75623//20653
v 3462.242417745254 -3096.4877380722655 0
vn 0 0 -18.816849681689135
f 21803//20654 75625//20654 75604//20654
v 3462.242417745254 -3096.4877380722655 10
f 21804//20654 75626//20654 75606//20654
vn 0 0 -18.8154399572661
f 75604//20655 75603//20655 21803//20655
f 75606//20655 75605//20655 21804//20655
v 3465.757582254746 -3096.4877380722655 0
v 3504.9670393613333 -3096.4877380722655 0
vn 0 0 -7.449796850253717
f 75627//20656 75628//20656 75608//20656
v 3465.757582254746 -3096.4877380722655 10
v 3504.9670393613333 -3096.4877380722655 10
f 75629//20656 75630//20656 75610//20656
vn 0 0 -7.431234954602166
f 75608//20657 75607//20657 75627//20657
f 75610//20657 75609//20657 75629//20657
v 3506.7672771355856 -3096.4877380722655 0
v 3883.5315 -3096.4877380722655 0
vn 0 0 -71.58520234425932
f 75631//20658 75632//20658 75611//20658
v 3506.7672771355856 -3096.4877380722655 10
v 3883.5315 -3096.4877380722655 10
f 75633//20658 75634//20658 75612//20658
vn 0 0 -71.52267531010605
f 75611//20659 13397//20659 75631//20659
f 75612//20659 13398//20659 75633//20659
v 3887.4685 -3096.4877380722655 0
v 3945.5315 -3096.4877380722655 0
vn 0 0 -11.031970000003188
f 75635//20660 75636//20660 75614//20660
v 3887.4685 -3096.4877380722655 10
v 3945.5315 -3096.4877380722655 10
f 75637//20660 75638//20660 75616//20660
f 75614//20660 75613//20660 75635//20660
f 75616//20660 75615//20660 75637//20660
v 3949.4685 -3096.4877380722655 0
v 4880.359324887208 -3096.4877380722655 0
vn 0 0 -176.86925672862023
f 75639//20661 75640//20661 75618//20661
v 3949.4685 -3096.4877380722655 10
v 4880.359324887208 -3096.4877380722655 10
f 75641//20661 75642//20661 75620//20661
vn 0 0 -176.86921729661577
f 75618//20662 75617//20662 75639//20662
f 75620//20662 75619//20662 75641//20662
v 3348.1 -3096.3261831941204 0
v 3361.053171070076 -3096.3261831941204 0
vn 0 0 -2.092647973819126
f 75643//20663 75644//20663 75622//20663
v 3348.1 -3096.3261831941204 10
v 3361.053171070076 -3096.3261831941204 10
f 75645//20663 75646//20663 75624//20663
vn 0 0 -2.0707474913580928
f 75622//20664 75621//20664 75643//20664
f 75624//20664 75623//20664 75645//20664
v 3362.926545531866 -3096.3261831941204 0
v 3462.189925383322 -3096.3261831941204 0
vn 0 0 -16.036483236175286
f 75647//20665 75648//20665 75625//20665
v 3362.926545531866 -3096.3261831941204 10
v 3462.189925383322 -3096.3261831941204 10
f 75649//20665 75650//20665 75626//20665
vn 0 0 -15.999757144208179
f 75625//20666 21803//20666 75647//20666
f 75626//20666 21804//20666 75649//20666
v 3465.810074616678 -3096.3261831941204 0
vn 0 0 -6.347899150316802
f 75651//20667 13401//20667 75628//20667
v 3465.810074616678 -3096.3261831941204 10
f 75652//20667 13402//20667 75630//20667
vn 0 0 -6.334479064991219
f 75628//20668 75627//20668 75651//20668
f 75630//20668 75629//20668 75652//20668
v 3506.4874558784277 -3096.3261831941204 0
v 3883.5315 -3096.3261831941204 0
vn 0 0 -60.913304603405855
f 75653//20669 75654//20669 75632//20669
v 3506.4874558784277 -3096.3261831941204 10
v 3883.5315 -3096.3261831941204 10
f 75655//20669 75656//20669 75634//20669
vn 0 0 -60.868098114303294
f 75632//20670 75631//20670 75653//20670
f 75634//20670 75633//20670 75655//20670
v 3887.4685 -3096.3261831941204 0
v 3945.5315 -3096.3261831941204 0
vn 0 0 -9.380360889740425
f 75657//20671 75658//20671 75636//20671
v 3887.4685 -3096.3261831941204 10
v 3945.5315 -3096.3261831941204 10
f 75659//20671 75660//20671 75638//20671
f 75636//20671 75635//20671 75657//20671
f 75638//20671 75637//20671 75659//20671
v 3949.4685 -3096.3261831941204 0
v 4880.359501353486 -3096.3261831941204 0
vn 0 0 -150.38998229005605
f 75661//20672 75662//20672 75640//20672
v 3949.4685 -3096.3261831941204 10
v 4880.359501353486 -3096.3261831941204 10
f 75663//20672 75664//20672 75642//20672
vn 0 0 -150.38995378106796
f 75640//20673 75639//20673 75661//20673
f 75642//20673 75641//20673 75663//20673
v 3348.1 -3096.139124750556 0
v 3361.2101317410793 -3096.139124750556 0
vn 0 0 -2.452360838407704
f 75665//20674 75666//20674 75644//20674
v 3348.1 -3096.139124750556 10
v 3361.2101317410793 -3096.139124750556 10
f 75667//20674 75668//20674 75646//20674
vn 0 0 -2.4230000195890624
f 75644//20675 75643//20675 75665//20675
f 75646//20675 75645//20675 75667//20675
v 3362.602550803628 -3096.139124750556 0
v 3462.129146410661 -3096.139124750556 0
vn 0 0 -18.61729006749345
f 75669//20676 75670//20676 75648//20676
v 3362.602550803628 -3096.139124750556 10
v 3462.129146410661 -3096.139124750556 10
f 75671//20676 75672//20676 75650//20676
vn 0 0 -18.568053337933687
f 75648//20677 75647//20677 75669//20677
f 75650//20677 75649//20677 75671//20677
v 3465.870853589339 -3096.139124750556 0
vn 0 0 -7.53707245747525
f 75673//20678 13399//20678 13401//20678
v 3465.870853589339 -3096.139124750556 10
f 75674//20678 13400//20678 13402//20678
vn 0 0 -7.349998641910341
f 13401//20679 75651//20679 75673//20679
f 13402//20679 75652//20679 75674//20679
v 3883.5315 -3096.139124750556 0
vn 0 0 -70.58987799811366
f 13399//20680 75675//20680 75654//20680
v 3883.5315 -3096.139124750556 10
f 13400//20680 75676//20680 75656//20680
vn 0 0 -70.52927204852651
f 75654//20681 75653//20681 13399//20681
f 75656//20681 75655//20681 13400//20681
v 3887.4685 -3096.139124750556 0
v 3945.5315 -3096.139124750556 0
vn 0 0 -10.861174408667182
f 75677//20682 75678//20682 75658//20682
v 3887.4685 -3096.139124750556 10
v 3945.5315 -3096.139124750556 10
f 75679//20682 75680//20682 75660//20682
f 75658//20682 75657//20682 75677//20682
f 75660//20682 75659//20682 75679//20682
v 3949.4685 -3096.139124750556 0
v 4880.3597056772915 -3096.139124750556 0
vn 0 0 -174.13106006158
f 75681//20683 75682//20683 75662//20683
v 3949.4685 -3096.139124750556 10
v 4880.3597056772915 -3096.139124750556 10
f 75683//20683 75684//20683 75664//20683
vn 0 0 -174.13102184108695
f 75662//20684 75661//20684 75681//20684
f 75664//20684 75663//20684 75683//20684
v 3348.1 -3096.1361831941203 0
vn 0 0 -0.03857145292100792
f 75685//20685 21807//20685 75666//20685
v 3348.1 -3096.1361831941203 10
f 75686//20685 21808//20685 75668//20685
vn 0 0 -0.0385641923980948
f 75666//20686 75665//20686 75685//20686
f 75668//20686 75667//20686 75686//20686
v 3362.597455878428 -3096.1361831941203 0
v 3462.1281906410377 -3096.1361831941203 0
vn 0 0 -0.29277527340797055
f 75687//20687 75688//20687 75670//20687
v 3362.597455878428 -3096.1361831941203 10
v 3462.1281906410377 -3096.1361831941203 10
f 75689//20687 75690//20687 75672//20687
vn 0 0 -0.29276309784824417
f 75670//20688 75669//20688 75687//20688
f 75672//20688 75671//20688 75689//20688
v 3465.8718093589623 -3096.1361831941203 0
v 3883.5315 -3096.1361831941203 0
vn 0 0 -1.2285695510092283
f 75691//20689 75692//20689 75675//20689
v 3465.8718093589623 -3096.1361831941203 10
v 3883.5315 -3096.1361831941203 10
f 75693//20689 75694//20689 75676//20689
vn 0 0 -1.2285723624595155
f 75675//20690 75673//20690 75691//20690
f 75676//20690 75674//20690 75693//20690
v 3887.4685 -3096.1361831941203 0
v 3945.5315 -3096.1361831941203 0
vn 0 0 -0.170795591336005
f 75695//20691 75696//20691 75678//20691
v 3887.4685 -3096.1361831941203 10
v 3945.5315 -3096.1361831941203 10
f 75697//20691 75698//20691 75680//20691
f 75678//20691 75677//20691 75695//20691
f 75680//20691 75679//20691 75697//20691
v 3949.4685 -3096.1361831941203 0
v 4880.359708890351 -3096.1361831941203 0
vn 0 0 -2.738269026607577
f 75699//20692 75700//20692 75682//20692
v 3949.4685 -3096.1361831941203 10
v 4880.359708890351 -3096.1361831941203 10
f 75701//20692 75702//20692 75684//20692
vn 0 0 -2.7382690171561817
f 75682//20693 75681//20693 75699//20693
f 75684//20693 75683//20693 75701//20693
v 3348.1 -3096.0498752494436 0
v 3361.702076677533 -3096.0498752494436 0
vn 0 0 -1.1739672813730224
f 75703//20694 75704//20694 21807//20694
v 3348.1 -3096.0498752494436 10
v 3361.702076677533 -3096.0498752494436 10
f 75705//20694 75706//20694 21808//20694
vn 0 0 -1.1317215553679363
f 21807//20695 75685//20695 75703//20695
f 21808//20695 75686//20695 75705//20695
v 3362.447966133151 -3096.0498752494436 0
v 3462.100147489871 -3096.0498752494436 0
vn 0 0 -8.600774955450106
f 75707//20696 75708//20696 75688//20696
v 3362.447966133151 -3096.0498752494436 10
v 3462.100147489871 -3096.0498752494436 10
f 75709//20696 75710//20696 75690//20696
vn 0 0 -8.590293149524502
f 75688//20697 75687//20697 75707//20697
f 75690//20697 75689//20697 75709//20697
v 3465.899852510129 -3096.0498752494436 0
v 3883.5315 -3096.0498752494436 0
vn 0 0 -36.044929126802685
f 75711//20698 75712//20698 75692//20698
v 3465.899852510129 -3096.0498752494436 10
v 3883.5315 -3096.0498752494436 10
f 75713//20698 75714//20698 75694//20698
vn 0 0 -36.047349473542155
f 75692//20699 75691//20699 75711//20699
f 75694//20699 75693//20699 75713//20699
v 3887.4685 -3096.0498752494436 0
v 3945.5315 -3096.0498752494436 0
vn 0 0 -5.011298191764331
f 75715//20700 75716//20700 75696//20700
v 3887.4685 -3096.0498752494436 10
v 3945.5315 -3096.0498752494436 10
f 75717//20700 75718//20700 75698//20700
f 75696//20700 75695//20700 75715//20700
f 75698//20700 75697//20700 75717//20700
v 3949.4685 -3096.0498752494436 0
v 4880.359803164458 -3096.0498752494436 0
vn 0 0 -80.34331509355667
f 75719//20701 75720//20701 75700//20701
v 3949.4685 -3096.0498752494436 10
v 4880.359803164458 -3096.0498752494436 10
f 75721//20701 75722//20701 75702//20701
vn 0 0 -80.34330695695225
f 75700//20702 75699//20702 75719//20702
f 75702//20702 75701//20702 75721//20702
v 3348.1 -3095.949124750556 0
vn 0 0 -1.4279832818437548
f 75723//20703 21805//20703 75704//20703
v 3348.1 -3095.949124750556 10
f 75724//20703 21806//20703 75706//20703
vn 0 0 -1.3704160111670138
f 75704//20704 75703//20704 75723//20704
f 75706//20704 75705//20704 75724//20704
v 3462.067411668377 -3095.949124750556 0
vn 0 0 -10.054290300658282
f 21805//20705 75725//20705 75708//20705
v 3462.067411668377 -3095.949124750556 10
f 21806//20705 75726//20705 75710//20705
vn 0 0 -10.04000698691358
f 75708//20706 75707//20706 21805//20706
f 75710//20706 75709//20706 21806//20706
v 3465.932588331623 -3095.949124750556 0
v 3843.702076677533 -3095.949124750556 0
vn 0 0 -38.06046441531261
f 75727//20707 75728//20707 13968//20707
v 3465.932588331623 -3095.949124750556 10
v 3843.702076677533 -3095.949124750556 10
f 75729//20707 75730//20707 13969//20707
vn 0 0 -38.12132983633632
f 13968//20708 75711//20708 75727//20708
f 13969//20708 75713//20708 75729//20708
v 3844.447966133151 -3095.949124750556 0
v 3883.5315 -3095.949124750556 0
vn 0 0 -3.937685535370139
f 75731//20709 75732//20709 75712//20709
v 3844.447966133151 -3095.949124750556 10
v 3883.5315 -3095.949124750556 10
f 75733//20709 75734//20709 75714//20709
vn 0 0 -3.955266999461811
f 75712//20710 13968//20710 75731//20710
f 75714//20710 13969//20710 75733//20710
v 3887.4685 -3095.949124750556 0
v 3945.5315 -3095.949124750556 0
vn 0 0 -5.849876216902852
f 75735//20711 75736//20711 75716//20711
v 3887.4685 -3095.949124750556 10
v 3945.5315 -3095.949124750556 10
f 75737//20711 75738//20711 75718//20711
f 75716//20711 75715//20711 75735//20711
f 75718//20711 75717//20711 75737//20711
v 3949.4685 -3095.949124750556 0
v 4880.359913214156 -3095.949124750556 0
vn 0 0 -93.78777429138296
f 75739//20712 75740//20712 75720//20712
v 3949.4685 -3095.949124750556 10
v 4880.359913214156 -3095.949124750556 10
f 75741//20712 75742//20712 75722//20712
vn 0 0 -93.78776320382094
f 75720//20713 75719//20713 75739//20713
f 75722//20713 75721//20713 75741//20713
v 3348.1 -3095.8628168058794 0
v 3462.0393685172103 -3095.8628168058794 0
vn 0 0 -9.833872714483665
f 75743//20714 75744//20714 75725//20714
v 3348.1 -3095.8628168058794 10
v 3462.0393685172103 -3095.8628168058794 10
f 75745//20714 75746//20714 75726//20714
vn 0 0 -9.836293061223138
f 75725//20715 75723//20715 75743//20715
f 75726//20715 75724//20715 75745//20715
v 3465.9606314827897 -3095.8628168058794 0
vn 0 0 -32.55984202796662
f 75747//20716 13967//20716 75728//20716
v 3465.9606314827897 -3095.8628168058794 10
f 75748//20716 13970//20716 75730//20716
vn 0 0 -32.60450810071118
f 75728//20717 75727//20717 75747//20717
f 75730//20717 75729//20717 75748//20717
v 3844.597455878428 -3095.8628168058794 0
v 3883.5315 -3095.8628168058794 0
vn 0 0 -3.3603173260855845
f 75749//20718 75750//20718 75732//20718
v 3844.597455878428 -3095.8628168058794 10
v 3883.5315 -3095.8628168058794 10
f 75751//20718 75752//20718 75734//20718
vn 0 0 -3.3732194787506624
f 75732//20719 75731//20719 75749//20719
f 75734//20719 75733//20719 75751//20719
v 3887.4685 -3095.8628168058794 0
v 3945.5315 -3095.8628168058794 0
f 75753//20700 75754//20700 75736//20700
v 3887.4685 -3095.8628168058794 10
v 3945.5315 -3095.8628168058794 10
f 75755//20700 75756//20700 75738//20700
f 75736//20700 75735//20700 75753//20700
f 75738//20700 75737//20700 75755//20700
v 3949.4685 -3095.8628168058794 0
v 4880.360007488262 -3095.8628168058794 0
vn 0 0 -80.34333272832428
f 75757//20720 75758//20720 75740//20720
v 3949.4685 -3095.8628168058794 10
v 4880.360007488262 -3095.8628168058794 10
f 75759//20720 75760//20720 75742//20720
vn 0 0 -80.34332459171995
f 75740//20721 75739//20721 75757//20721
f 75742//20721 75741//20721 75759//20721
v 3348.1 -3095.8386 0
vn 0 0 -2.7590570190494343
f 75761//20722 10933//20722 75744//20722
v 3348.1 -3095.8386 10
f 75762//20722 10934//20722 75746//20722
vn 0 0 -2.759247569403273
f 75744//20723 75743//20723 75761//20723
f 75746//20723 75745//20723 75762//20723
v 3843.192279687118 -3095.8386 0
vn 0 0 -9.13515504577838
f 10919//20724 75763//20724 13967//20724
v 3843.192279687118 -3095.8386 10
f 10920//20724 75764//20724 13970//20724
vn 0 0 -9.135837689204685
f 13967//20725 75747//20725 10919//20725
f 13970//20725 75748//20725 10920//20725
v 3844.639400616608 -3095.8386 0
v 3883.5315 -3095.8386 0
vn 0 0 -0.9418424210101354
f 75765//20726 75766//20726 75750//20726
v 3844.639400616608 -3095.8386 10
v 3883.5315 -3095.8386 10
f 75767//20726 75768//20726 75752//20726
vn 0 0 -0.9428581885923044
f 75750//20727 75749//20727 75765//20727
f 75752//20727 75751//20727 75767//20727
v 3887.4685 -3095.8386 0
v 3945.5315 -3095.8386 0
vn 0 0 -1.406100399775895
f 75769//20728 75770//20728 75754//20728
v 3887.4685 -3095.8386 10
v 3945.5315 -3095.8386 10
f 75771//20728 75772//20728 75756//20728
f 75754//20728 75753//20728 75769//20728
f 75756//20728 75755//20728 75771//20728
v 3949.4685 -3095.8386 0
v 4880.360033940263 -3095.8386 0
vn 0 0 -22.543219572212898
f 75773//20729 75774//20729 75758//20729
v 3949.4685 -3095.8386 10
v 4880.360033940263 -3095.8386 10
f 75775//20729 75776//20729 75760//20729
vn 0 0 -22.54321893162994
f 75758//20730 75757//20730 75773//20730
f 75760//20730 75759//20730 75775//20730
v 3348.1 -3095.5112619277343 0
v 3462.0315 -3095.5112619277343 0
vn 0 0 -37.29411758034817
f 75777//20731 75778//20731 10933//20731
v 3348.1 -3095.5112619277343 10
v 3462.0315 -3095.5112619277343 10
f 75779//20731 75780//20731 10934//20731
f 10933//20731 75761//20731 75777//20731
f 10934//20731 75762//20731 75779//20731
v 3465.9685 -3095.5112619277343 0
v 3842.9176104314097 -3095.5112619277343 0
vn 0 0 -123.38979515091634
f 75781//20732 75782//20732 75763//20732
v 3465.9685 -3095.5112619277343 10
v 3842.9176104314097 -3095.5112619277343 10
f 75783//20732 75784//20732 75764//20732
vn 0 0 -123.47970485559061
f 75763//20733 10919//20733 75781//20733
f 75764//20733 10920//20733 75783//20733
v 3883.5315 -3095.5112619277343 0
vn 0 0 -12.54527522460998
f 13971//20734 75785//20734 75766//20734
v 3883.5315 -3095.5112619277343 10
f 13972//20734 75786//20734 75768//20734
vn 0 0 -12.730864838528525
f 75766//20735 75765//20735 13971//20735
f 75768//20735 75767//20735 13972//20735
v 3887.4685 -3095.5112619277343 0
v 3945.5315 -3095.5112619277343 0
vn 0 0 -19.006230489967717
f 75787//20736 75788//20736 75770//20736
v 3887.4685 -3095.5112619277343 10
v 3945.5315 -3095.5112619277343 10
f 75789//20736 75790//20736 75772//20736
f 75770//20736 75769//20736 75787//20736
f 75772//20736 75771//20736 75789//20736
v 3949.4685 -3095.5112619277343 0
v 4880.3603914914065 -3095.5112619277343 0
vn 0 0 -304.71635724863785
f 75791//20737 75792//20737 75774//20737
v 3949.4685 -3095.5112619277343 10
v 4880.3603914914065 -3095.5112619277343 10
f 75793//20737 75794//20737 75776//20737
vn 0 0 -304.71624020853574
f 75774//20738 75773//20738 75791//20738
f 75776//20738 75775//20738 75793//20738
v 3348.1 -3095.240875249444 0
v 3462.0315 -3095.240875249444 0
vn 0 0 -30.805559837640327
f 75795//20739 75796//20739 75778//20739
v 3348.1 -3095.240875249444 10
v 3462.0315 -3095.240875249444 10
f 75797//20739 75798//20739 75780//20739
f 75778//20739 75777//20739 75795//20739
f 75780//20739 75779//20739 75797//20739
v 3465.9685 -3095.240875249444 0
v 3842.690729069381 -3095.240875249444 0
vn 0 0 -101.86067215621716
f 75799//20740 75800//20740 75782//20740
v 3465.9685 -3095.240875249444 10
v 3842.690729069381 -3095.240875249444 10
f 75801//20740 75802//20740 75784//20740
vn 0 0 -101.92201785406205
f 75782//20741 75781//20741 75799//20741
f 75784//20741 75783//20741 75801//20741
v 3845.304779491664 -3095.240875249444 0
v 3883.5315 -3095.240875249444 0
vn 0 0 -10.335995980183739
f 75803//20742 75804//20742 75785//20742
v 3845.304779491664 -3095.240875249444 10
v 3883.5315 -3095.240875249444 10
f 75805//20742 75806//20742 75786//20742
vn 0 0 -10.362605463952137
f 75785//20743 13971//20743 75803//20743
f 75786//20743 13972//20743 75805//20743
v 3887.4685 -3095.240875249444 0
v 3945.5315 -3095.240875249444 0
vn 0 0 -15.69946170157429
f 75807//20744 75808//20744 75788//20744
v 3887.4685 -3095.240875249444 10
v 3945.5315 -3095.240875249444 10
f 75809//20744 75810//20744 75790//20744
f 75788//20744 75787//20744 75807//20744
f 75790//20744 75789//20744 75809//20744
v 3949.4685 -3095.240875249444 0
v 4880.360686834583 -3095.240875249444 0
vn 0 0 -251.70084624466963
f 75811//20745 75812//20745 75792//20745
v 3949.4685 -3095.240875249444 10
v 4880.360686834583 -3095.240875249444 10
f 75813//20745 75814//20745 75794//20745
vn 0 0 -251.70076638780913
f 75792//20746 75791//20746 75811//20746
f 75794//20746 75793//20746 75813//20746
v 3348.1 -3095.0538168058797 0
v 3462.0315 -3095.0538168058797 0
vn 0 0 -21.311849062932755
f 75815//20747 75816//20747 75796//20747
v 3348.1 -3095.0538168058797 10
v 3462.0315 -3095.0538168058797 10
f 75817//20747 75818//20747 75798//20747
f 75796//20747 75795//20747 75815//20747
f 75798//20747 75797//20747 75817//20747
v 3465.9685 -3095.0538168058797 0
vn 0 0 -7.320363836285054
f 75819//20748 14543//20748 14544//20748
v 3465.9685 -3095.0538168058797 10
f 75820//20748 14546//20748 14545//20748
vn 0 0 -7.51880687187735
f 14544//20749 75799//20749 75819//20749
f 14545//20749 75801//20749 75820//20749
v 3506.4874558784277 -3095.0538168058797 0
v 3842.533768398378 -3095.0538168058797 0
f 75821//20345 75822//20345 75800//20345
v 3506.4874558784277 -3095.0538168058797 10
v 3842.533768398378 -3095.0538168058797 10
f 75823//20345 75824//20345 75802//20345
f 75800//20346 14544//20346 75821//20346
f 75802//20346 14545//20346 75823//20346
v 3845.372863197189 -3095.0538168058797 0
v 3883.5315 -3095.0538168058797 0
vn 0 0 -7.137895208864799
f 75825//20750 75826//20750 75804//20750
v 3845.372863197189 -3095.0538168058797 10
v 3883.5315 -3095.0538168058797 10
f 75827//20750 75828//20750 75806//20750
vn 0 0 -7.150630840852418
f 75804//20751 75803//20751 75825//20751
f 75806//20751 75805//20751 75827//20751
v 3887.4685 -3095.0538168058797 0
v 3945.5315 -3095.0538168058797 0
f 75829//20682 75830//20682 75808//20682
v 3887.4685 -3095.0538168058797 10
v 3945.5315 -3095.0538168058797 10
f 75831//20682 75832//20682 75810//20682
f 75808//20682 75807//20682 75829//20682
f 75810//20682 75809//20682 75831//20682
v 3949.4685 -3095.0538168058797 0
v 4880.360891158389 -3095.0538168058797 0
vn 0 0 -174.13128181582894
f 75833//20752 75834//20752 75812//20752
v 3949.4685 -3095.0538168058797 10
v 4880.360891158389 -3095.0538168058797 10
f 75835//20752 75836//20752 75814//20752
vn 0 0 -174.1312435953359
f 75812//20753 75811//20753 75833//20753
f 75814//20753 75813//20753 75835//20753
v 3348.1 -3095.037613321709 0
v 3462.0315 -3095.037613321709 0
vn 0 0 -1.846087256776597
f 75837//20754 75838//20754 75816//20754
v 3348.1 -3095.037613321709 10
v 3462.0315 -3095.037613321709 10
f 75839//20754 75840//20754 75818//20754
f 75816//20754 75815//20754 75837//20754
f 75818//20754 75817//20754 75839//20754
v 3465.9685 -3095.037613321709 0
v 3505.0890036624082 -3095.037613321709 0
vn 0 0 -0.6338884618376307
f 75841//20755 75842//20755 14543//20755
v 3465.9685 -3095.037613321709 10
v 3505.0890036624082 -3095.037613321709 10
f 75843//20755 75844//20755 14546//20755
vn 0 0 -0.6341087698785717
f 14543//20756 75819//20756 75841//20756
f 14546//20756 75820//20756 75843//20756
v 3506.5155211362708 -3095.037613321709 0
vn 0 0 -5.444446042485323
f 75845//20757 13983//20757 75822//20757
v 3506.5155211362708 -3095.037613321709 10
f 75846//20757 13984//20757 75824//20757
vn 0 0 -5.445121105487466
f 75822//20758 75821//20758 75845//20758
f 75824//20758 75823//20758 75846//20758
v 3845.3787607831187 -3095.037613321709 0
v 3883.5315 -3095.037613321709 0
vn 0 0 -0.6182073059637184
f 75847//20759 75848//20759 75826//20759
v 3845.3787607831187 -3095.037613321709 10
v 3883.5315 -3095.037613321709 10
f 75849//20759 75850//20759 75828//20759
vn 0 0 -0.6183028674039746
f 75826//20760 75825//20760 75847//20760
f 75828//20760 75827//20760 75849//20760
v 3887.4685 -3095.037613321709 0
v 3945.5315 -3095.037613321709 0
vn 0 0 -0.9408229013944308
f 75851//20761 75852//20761 75830//20761
v 3887.4685 -3095.037613321709 10
v 3945.5315 -3095.037613321709 10
f 75853//20761 75854//20761 75832//20761
f 75830//20761 75829//20761 75851//20761
f 75832//20761 75831//20761 75853//20761
v 3949.4685 -3095.037613321709 0
v 4880.360908857443 -3095.037613321709 0
vn 0 0 -15.083700411403283
f 75855//20762 75856//20762 75834//20762
v 3949.4685 -3095.037613321709 10
v 4880.360908857443 -3095.037613321709 10
f 75857//20762 75858//20762 75836//20762
vn 0 0 -15.083700124616938
f 75834//20763 75833//20763 75855//20763
f 75836//20763 75835//20763 75857//20763
v 3348.1 -3094.7022619277345 0
v 3462.0315 -3094.7022619277345 0
vn 0 0 -38.20708734262101
f 75859//20764 75860//20764 75838//20764
v 3348.1 -3094.7022619277345 10
v 3462.0315 -3094.7022619277345 10
f 75861//20764 75862//20764 75840//20764
f 75838//20764 75837//20764 75859//20764
f 75840//20764 75839//20764 75861//20764
v 3465.9685 -3094.7022619277345 0
v 3504.8076104314096 -3094.7022619277345 0
vn 0 0 -13.024749823907943
f 75863//20765 75864//20765 75842//20765
v 3465.9685 -3094.7022619277345 10
v 3504.8076104314096 -3094.7022619277345 10
f 75865//20765 75866//20765 75844//20765
vn 0 0 -13.119115436178374
f 75842//20766 75841//20766 75863//20766
f 75844//20766 75843//20766 75865//20766
v 3842.5201720607865 -3094.7022619277345 0
vn 0 0 -112.4848406701617
f 14547//20767 75867//20767 13983//20767
v 3842.5201720607865 -3094.7022619277345 10
f 14548//20767 75868//20767 13984//20767
vn 0 0 -112.6796280694965
f 13983//20768 75845//20768 14547//20768
f 13984//20768 75846//20768 14548//20768
v 3845.500818708545 -3094.7022619277345 0
v 3883.5315 -3094.7022619277345 0
vn 0 0 -12.753641984894465
f 75869//20769 75870//20769 75848//20769
v 3845.500818708545 -3094.7022619277345 10
v 3883.5315 -3094.7022619277345 10
f 75871//20769 75872//20769 75850//20769
vn 0 0 -12.794574280331846
f 75848//20770 75847//20770 75869//20770
f 75850//20770 75849//20770 75871//20770
v 3887.4685 -3094.7022619277345 0
v 3945.5315 -3094.7022619277345 0
vn 0 0 -19.47150798834918
f 75873//20771 75874//20771 75852//20771
v 3887.4685 -3094.7022619277345 10
v 3945.5315 -3094.7022619277345 10
f 75875//20771 75876//20771 75854//20771
f 75852//20771 75851//20771 75873//20771
f 75854//20771 75853//20771 75875//20771
v 3949.4685 -3094.7022619277345 0
v 4880.361275161532 -3094.7022619277345 0
vn 0 0 -312.1761897913349
f 75877//20772 75878//20772 75856//20772
v 3949.4685 -3094.7022619277345 10
v 4880.361275161532 -3094.7022619277345 10
f 75879//20772 75880//20772 75858//20772
vn 0 0 -312.17606695074807
f 75856//20773 75855//20773 75877//20773
f 75858//20773 75857//20773 75879//20773
v 3348.1 -3094.679254752327 0
v 3462.0315 -3094.679254752327 0
vn 0 0 -2.621242004957383
f 75881//20774 75882//20774 75860//20774
v 3348.1 -3094.679254752327 10
v 3462.0315 -3094.679254752327 10
f 75883//20774 75884//20774 75862//20774
f 75860//20774 75859//20774 75881//20774
f 75862//20774 75861//20774 75883//20774
v 3465.9685 -3094.679254752327 0
v 3504.7883051190106 -3094.679254752327 0
vn 0 0 -0.8931340656641072
f 75885//20775 75886//20775 75864//20775
v 3465.9685 -3094.679254752327 10
v 3504.7883051190106 -3094.679254752327 10
f 75887//20775 75888//20775 75866//20775
vn 0 0 -0.8935782263727696
f 75864//20776 75863//20776 75885//20776
f 75866//20776 75865//20776 75887//20776
v 3507.1047407160468 -3094.679254752327 0
v 3842.5201720607865 -3094.679254752327 0
vn 0 0 -7.716961663383086
f 75889//20777 75890//20777 75867//20777
v 3507.1047407160468 -3094.679254752327 10
v 3842.5201720607865 -3094.679254752327 10
f 75891//20777 75892//20777 75868//20777
vn 0 0 -7.717154323790957
f 75867//20778 14547//20778 75889//20778
f 75868//20778 14548//20778 75891//20778
v 3845.5091926355676 -3094.679254752327 0
v 3883.5315 -3094.679254752327 0
vn 0 0 -0.8747858949373143
f 75893//20779 75894//20779 75870//20779
v 3845.5091926355676 -3094.679254752327 10
v 3883.5315 -3094.679254752327 10
f 75895//20779 75896//20779 75872//20779
vn 0 0 -0.8749785553451742
f 75870//20780 75869//20780 75893//20780
f 75872//20780 75871//20780 75895//20780
v 3887.4685 -3094.679254752327 0
v 3945.5315 -3094.679254752327 0
vn 0 0 -1.335865625694743
f 75897//20781 75898//20781 75874//20781
v 3887.4685 -3094.679254752327 10
v 3945.5315 -3094.679254752327 10
f 75899//20781 75900//20781 75876//20781
f 75874//20781 75873//20781 75897//20781
f 75876//20781 75875//20781 75899//20781
v 3949.4685 -3094.679254752327 0
v 4880.361300292254 -3094.679254752327 0
vn 0 0 -21.41721394204814
f 75901//20782 75902//20782 75878//20782
v 3949.4685 -3094.679254752327 10
v 4880.361300292254 -3094.679254752327 10
f 75903//20782 75904//20782 75880//20782
vn 0 0 -21.417213363861208
f 75878//20783 75877//20783 75901//20783
f 75880//20783 75879//20783 75903//20783
v 3348.1 -3094.499 0
v 3361.1436006643908 -3094.499 0
vn 0 0 -2.3511710072130207
f 75905//20784 75906//20784 4818//20784
v 3348.1 -3094.499 10
v 3361.1436006643908 -3094.499 10
f 75907//20784 75908//20784 4819//20784
vn 0 0 -2.395892099900712
f 4818//20785 75881//20785 75905//20785
f 4819//20785 75883//20785 75907//20785
v 3362.8563993356083 -3094.499 0
v 3462.0315 -3094.499 0
vn 0 0 -17.876783207272485
f 75909//20786 75910//20786 75882//20786
v 3362.8563993356083 -3094.499 10
v 3462.0315 -3094.499 10
f 75911//20786 75912//20786 75884//20786
vn 0 0 -17.921504299960176
f 75882//20787 4821//20787 75909//20787
f 75884//20787 4822//20787 75911//20787
v 3465.9685 -3094.499 0
v 3504.637053422815 -3094.499 0
vn 0 0 -6.970190520075711
f 75913//20788 75914//20788 75886//20788
v 3465.9685 -3094.499 10
v 3504.637053422815 -3094.499 10
f 75915//20788 75916//20788 75888//20788
vn 0 0 -6.997454357112514
f 75886//20789 75885//20789 75913//20789
f 75888//20789 75887//20789 75915//20789
v 3507.1703480804786 -3094.499 0
v 3842.5201720607865 -3094.499 0
vn 0 0 -60.44839946449801
f 75917//20790 75918//20790 75890//20790
v 3507.1703480804786 -3094.499 10
v 3842.5201720607865 -3094.499 10
f 75919//20790 75920//20790 75892//20790
vn 0 0 -60.4602255037245
f 75890//20791 75889//20791 75917//20791
f 75892//20791 75891//20791 75919//20791
v 3883.5315 -3094.499 0
vn 0 0 -6.841875557653053
f 13973//20792 75921//20792 75894//20792
v 3883.5315 -3094.499 10
f 13974//20792 75922//20792 75896//20792
vn 0 0 -6.85370159687962
f 75894//20793 75893//20793 13973//20793
f 75896//20793 75895//20793 13974//20793
v 3887.4685 -3094.499 0
v 3945.5315 -3094.499 0
vn 0 0 -10.466131684366871
f 75923//20794 75924//20794 75898//20794
v 3887.4685 -3094.499 10
v 3945.5315 -3094.499 10
f 75925//20794 75926//20794 75900//20794
f 75898//20794 75897//20794 75923//20794
f 75900//20794 75899//20794 75925//20794
v 3949.4685 -3094.499 0
v 4880.361497184392 -3094.499 0
vn 0 0 -167.7978866504794
f 75927//20795 75928//20795 75902//20795
v 3949.4685 -3094.499 10
v 4880.361497184392 -3094.499 10
f 75929//20795 75930//20795 75904//20795
vn 0 0 -167.79785115973587
f 75902//20796 75901//20796 75927//20796
f 75904//20796 75903//20796 75929//20796
v 3348.1 -3094.2286133217094 0
v 3360.7714453288554 -3094.2286133217094 0
vn 0 0 -3.4261900116073742
f 75931//20797 75932//20797 75906//20797
v 3348.1 -3094.2286133217094 10
v 3360.7714453288554 -3094.2286133217094 10
f 75933//20797 75934//20797 75908//20797
vn 0 0 -3.52681585659082
f 75906//20798 75905//20798 75931//20798
f 75908//20798 75907//20798 75933//20798
v 3363.2285546711437 -3094.2286133217094 0
v 3462.0315 -3094.2286133217094 0
vn 0 0 -26.715000192775367
f 75935//20799 75936//20799 75910//20799
v 3363.2285546711437 -3094.2286133217094 10
v 3462.0315 -3094.2286133217094 10
f 75937//20799 75938//20799 75912//20799
vn 0 0 -26.815626037758815
f 75910//20800 75909//20800 75935//20800
f 75912//20800 75911//20800 75937//20800
v 3465.9685 -3094.2286133217094 0
vn 0 0 -10.39411601644411
f 75939//20801 14559//20801 75914//20801
v 3465.9685 -3094.2286133217094 10
f 75940//20801 14560//20801 75916//20801
vn 0 0 -10.455461714288996
f 75914//20802 75913//20802 75939//20802
f 75916//20802 75915//20802 75940//20802
v 3507.2687607831185 -3094.2286133217094 0
v 3842.5201720607865 -3094.2286133217094 0
vn 0 0 -90.64751548753028
f 75941//20803 75942//20803 75918//20803
v 3507.2687607831185 -3094.2286133217094 10
v 3842.5201720607865 -3094.2286133217094 10
f 75943//20803 75944//20803 75920//20803
vn 0 0 -90.67412497129868
f 75918//20804 75917//20804 75941//20804
f 75920//20804 75919//20804 75943//20804
v 3845.47638729736 -3094.2286133217094 0
v 3883.5315 -3094.2286133217094 0
vn 0 0 -10.289595515632866
f 75945//20805 75946//20805 75921//20805
v 3845.47638729736 -3094.2286133217094 10
v 3883.5315 -3094.2286133217094 10
f 75947//20805 75948//20805 75922//20805
vn 0 0 -10.26298603186447
f 75921//20806 13973//20806 75945//20806
f 75922//20806 13974//20806 75947//20806
v 3887.4685 -3094.2286133217094 0
v 3945.5315 -3094.2286133217094 0
f 75949//20744 75950//20744 75924//20744
v 3887.4685 -3094.2286133217094 10
v 3945.5315 -3094.2286133217094 10
f 75951//20744 75952//20744 75926//20744
f 75924//20744 75923//20744 75949//20744
f 75926//20744 75925//20744 75951//20744
v 3949.4685 -3094.2286133217094 0
v 4880.3617925275685 -3094.2286133217094 0
vn 0 0 -251.70114520932313
f 75953//20807 75954//20807 75928//20807
v 3949.4685 -3094.2286133217094 10
v 4880.3617925275685 -3094.2286133217094 10
f 75955//20807 75956//20807 75930//20807
vn 0 0 -251.70106535246262
f 75928//20808 75927//20808 75953//20808
f 75930//20808 75929//20808 75955//20808
v 3348.1 -3093.964155269138 0
vn 0 0 -3.2548042714392
f 75957//20809 4817//20809 75932//20809
v 3348.1 -3093.964155269138 10
f 75958//20809 4820//20809 75934//20809
vn 0 0 -3.351065754936958
f 75932//20810 75931//20810 75957//20810
f 75934//20810 75933//20810 75958//20810
v 3462.0315 -3093.964155269138 0
vn 0 0 -26.032973026512476
f 4823//20811 75959//20811 75936//20811
v 3462.0315 -3093.964155269138 10
f 4824//20811 75960//20811 75938//20811
vn 0 0 -26.12923451001023
f 75936//20812 75935//20812 4823//20812
f 75938//20812 75937//20812 4824//20812
v 3465.9685 -3093.964155269138 0
v 3504.4101720607864 -3093.964155269138 0
vn 0 0 -10.16620973079269
f 75961//20813 75962//20813 14559//20813
v 3465.9685 -3093.964155269138 10
v 3504.4101720607864 -3093.964155269138 10
f 75963//20813 75964//20813 14560//20813
f 14559//20813 75939//20813 75961//20813
f 14560//20813 75940//20813 75963//20813
v 3507.3650156424665 -3093.964155269138 0
v 3842.5201720607865 -3093.964155269138 0
vn 0 0 -88.63447997572779
f 75965//20814 75966//20814 75942//20814
v 3507.3650156424665 -3093.964155269138 10
v 3842.5201720607865 -3093.964155269138 10
f 75967//20814 75968//20814 75944//20814
vn 0 0 -88.6599353483815
f 75942//20815 75941//20815 75965//20815
f 75944//20815 75943//20815 75967//20815
v 3845.380132438012 -3093.964155269138 0
v 3883.5315 -3093.964155269138 0
vn 0 0 -10.08943636838769
f 75969//20816 75970//20816 75946//20816
v 3845.380132438012 -3093.964155269138 10
v 3883.5315 -3093.964155269138 10
f 75971//20816 75972//20816 75948//20816
vn 0 0 -10.063980995733978
f 75946//20817 75945//20817 75969//20817
f 75948//20817 75947//20817 75971//20817
v 3887.4685 -3093.964155269138 0
v 3945.5315 -3093.964155269138 0
vn 0 0 -15.355227906466375
f 75973//20818 75974//20818 75950//20818
v 3887.4685 -3093.964155269138 10
v 3945.5315 -3093.964155269138 10
f 75975//20818 75976//20818 75952//20818
f 75950//20818 75949//20818 75973//20818
f 75952//20818 75951//20818 75975//20818
v 3949.4685 -3093.964155269138 0
v 4880.362081394911 -3093.964155269138 0
vn 0 0 -246.18230368712503
f 75977//20819 75978//20819 75954//20819
v 3949.4685 -3093.964155269138 10
v 4880.362081394911 -3093.964155269138 10
f 75979//20819 75980//20819 75956//20819
vn 0 0 -246.18222729383018
f 75954//20820 75953//20820 75977//20820
f 75956//20820 75955//20820 75979//20820
v 3348.1 -3093.9603866782904 0
v 3360.4062255571794 -3093.9603866782904 0
vn 0 0 -0.046377129000305925
f 75981//20821 75982//20821 4817//20821
v 3348.1 -3093.9603866782904 10
v 3360.4062255571794 -3093.9603866782904 10
f 75983//20821 75984//20821 4820//20821
vn 0 0 -0.04638174359982613
f 4817//20822 75957//20822 75981//20822
f 4820//20822 75958//20822 75983//20822
v 3363.5937744428197 -3093.9603866782904 0
v 3462.0315 -3093.9603866782904 0
vn 0 0 -0.3709715115694989
f 75985//20823 75986//20823 75959//20823
v 3363.5937744428197 -3093.9603866782904 10
v 3462.0315 -3093.9603866782904 10
f 75987//20823 75988//20823 75960//20823
vn 0 0 -0.37097612616901915
f 75959//20824 4823//20824 75985//20824
f 75960//20824 4824//20824 75987//20824
v 3465.9685 -3093.9603866782904 0
v 3504.4101720607864 -3093.9603866782904 0
vn 0 0 -0.14487093348540606
f 75989//20825 75990//20825 75962//20825
v 3465.9685 -3093.9603866782904 10
v 3504.4101720607864 -3093.9603866782904 10
f 75991//20825 75992//20825 75964//20825
f 75962//20825 75961//20825 75989//20825
f 75964//20825 75963//20825 75991//20825
v 3507.36638729736 -3093.9603866782904 0
vn 0 0 -1.2630574857167427
f 75993//20826 13981//20826 75966//20826
v 3507.36638729736 -3093.9603866782904 10
f 75994//20826 13982//20826 75968//20826
vn 0 0 -1.2630626549228194
f 75966//20827 75965//20827 75993//20827
f 75968//20827 75967//20827 75994//20827
v 3845.3787607831187 -3093.9603866782904 0
v 3883.5315 -3093.9603866782904 0
vn 0 0 -0.14378206381436442
f 75995//20828 75996//20828 75970//20828
v 3845.3787607831187 -3093.9603866782904 10
v 3883.5315 -3093.9603866782904 10
f 75997//20828 75998//20828 75972//20828
vn 0 0 -0.14377689460828774
f 75970//20829 75969//20829 75995//20829
f 75972//20829 75971//20829 75997//20829
v 3887.4685 -3093.9603866782904 0
v 3945.5315 -3093.9603866782904 0
vn 0 0 -0.21881569037013052
f 75999//20830 76000//20830 75974//20830
v 3887.4685 -3093.9603866782904 10
v 3945.5315 -3093.9603866782904 10
f 76001//20830 76002//20830 75976//20830
f 75974//20830 75973//20830 75999//20830
f 75976//20830 75975//20830 76001//20830
v 3949.4685 -3093.9603866782904 0
v 4880.36208551134 -3093.9603866782904 0
vn 0 0 -3.5081570462220304
f 76003//20831 76004//20831 75978//20831
v 3949.4685 -3093.9603866782904 10
v 4880.36208551134 -3093.9603866782904 10
f 76005//20831 76006//20831 75980//20831
vn 0 0 -3.508157030708892
f 75978//20832 75977//20832 76003//20832
f 75980//20832 75979//20832 76005//20832
v 3348.1 -3093.69 0
v 3360.318371599804 -3093.69 0
vn 0 0 -3.3036849109884936
f 76007//20833 76008//20833 75982//20833
v 3348.1 -3093.69 10
v 3360.318371599804 -3093.69 10
f 76009//20833 76010//20833 75984//20833
vn 0 0 -3.32743945069792
f 75982//20834 75981//20834 76007//20834
f 75984//20834 75983//20834 76009//20834
v 3363.681628400195 -3093.69 0
v 3462.0315 -3093.69 0
vn 0 0 -26.592495092156486
f 76011//20835 76012//20835 75986//20835
v 3363.681628400195 -3093.69 10
v 3462.0315 -3093.69 10
f 76013//20835 76014//20835 75988//20835
vn 0 0 -26.616249631865912
f 75986//20836 75985//20836 76011//20836
f 75988//20836 75987//20836 76013//20836
v 3465.9685 -3093.69 0
v 3504.4101720607864 -3093.69 0
f 76015//20801 76016//20801 75990//20801
v 3465.9685 -3093.69 10
v 3504.4101720607864 -3093.69 10
f 76017//20801 76018//20801 75992//20801
f 75990//20801 75989//20801 76015//20801
f 75992//20801 75991//20801 76017//20801
v 3842.747053422815 -3093.69 0
vn 0 0 -90.65585479270801
f 14549//20837 76019//20837 13981//20837
v 3842.747053422815 -3093.69 10
f 14550//20837 76020//20837 13982//20837
vn 0 0 -90.62111857863152
f 13981//20838 75993//20838 14549//20838
f 13982//20838 75994//20838 14550//20838
v 3845.2803480804787 -3093.69 0
v 3883.5315 -3093.69 0
vn 0 0 -10.342601908300027
f 76021//20839 76022//20839 75996//20839
v 3845.2803480804787 -3093.69 10
v 3883.5315 -3093.69 10
f 76023//20839 76024//20839 75998//20839
vn 0 0 -10.315992424531629
f 75996//20840 75995//20840 76021//20840
f 75998//20840 75997//20840 76023//20840
v 3887.4685 -3093.69 0
v 3945.5315 -3093.69 0
f 76025//20744 76026//20744 76000//20744
v 3887.4685 -3093.69 10
v 3945.5315 -3093.69 10
f 76027//20744 76028//20744 76002//20744
f 76000//20744 75999//20744 76025//20744
f 76002//20744 76001//20744 76027//20744
v 3949.4685 -3093.69 0
v 4880.362380854517 -3093.69 0
vn 0 0 -251.70130428509253
f 76029//20841 76030//20841 76004//20841
v 3949.4685 -3093.69 10
v 4880.362380854517 -3093.69 10
f 76031//20841 76032//20841 76006//20841
vn 0 0 -251.70122442823202
f 76004//20842 76003//20842 76029//20842
f 76006//20842 76005//20842 76031//20842
v 3348.1 -3093.4867380722653 0
v 3360.2523277959885 -3093.4867380722653 0
vn 0 0 -2.470105574276986
f 76033//20843 76034//20843 76008//20843
v 3348.1 -3093.4867380722653 10
v 3360.2523277959885 -3093.4867380722653 10
f 76035//20843 76036//20843 76010//20843
vn 0 0 -2.4835297651554225
f 76008//20844 76007//20844 76033//20844
f 76010//20844 76009//20844 76035//20844
v 3363.7476722040105 -3093.4867380722653 0
v 3462.0315 -3093.4867380722653 0
vn 0 0 -19.977360302961007
f 76037//20845 76038//20845 76012//20845
v 3363.7476722040105 -3093.4867380722653 10
v 3462.0315 -3093.4867380722653 10
f 76039//20845 76040//20845 76014//20845
vn 0 0 -19.990784493839445
f 76012//20846 76011//20846 76037//20846
f 76014//20846 76013//20846 76039//20846
v 3465.9685 -3093.4867380722653 0
v 3504.4101720607864 -3093.4867380722653 0
vn 0 0 -7.813728368421743
f 76041//20847 76042//20847 76016//20847
v 3465.9685 -3093.4867380722653 10
v 3504.4101720607864 -3093.4867380722653 10
f 76043//20847 76044//20847 76018//20847
f 76016//20847 76015//20847 76041//20847
f 76018//20847 76017//20847 76043//20847
v 3507.390818708545 -3093.4867380722653 0
v 3842.9176104314097 -3093.4867380722653 0
vn 0 0 -68.19982249223855
f 76045//20848 76046//20848 76019//20848
v 3507.390818708545 -3093.4867380722653 10
v 3842.9176104314097 -3093.4867380722653 10
f 76047//20848 76048//20848 76020//20848
vn 0 0 -68.15011716596551
f 76019//20849 14549//20849 76045//20849
f 76020//20849 14550//20849 76047//20849
v 3883.5315 -3093.4867380722653 0
vn 0 0 -7.790040457153326
f 13975//20850 76049//20850 76022//20850
v 3883.5315 -3093.4867380722653 10
f 13976//20850 76050//20850 76024//20850
vn 0 0 -7.775002877235907
f 76022//20851 76021//20851 13975//20851
f 76024//20851 76023//20851 13976//20851
v 3887.4685 -3093.4867380722653 0
v 3945.5315 -3093.4867380722653 0
vn 0 0 -11.801997310061614
f 76051//20852 76052//20852 76026//20852
v 3887.4685 -3093.4867380722653 10
v 3945.5315 -3093.4867380722653 10
f 76053//20852 76054//20852 76028//20852
f 76026//20852 76025//20852 76051//20852
f 76028//20852 76027//20852 76053//20852
v 3949.4685 -3093.4867380722653 0
v 4880.362602877377 -3093.4867380722653 0
vn 0 0 -189.21532986774716
f 76055//20853 76056//20853 76030//20853
v 3949.4685 -3093.4867380722653 10
v 4880.362602877377 -3093.4867380722653 10
f 76057//20853 76058//20853 76032//20853
vn 0 0 -189.21528473895268
f 76030//20854 76029//20854 76055//20854
f 76032//20854 76031//20854 76057//20854
v 3348.1 -3093.1513866782907 0
v 3360.143365522927 -3093.1513866782907 0
vn 0 0 -4.038759416259665
f 76059//20855 76060//20855 76034//20855
v 3348.1 -3093.1513866782907 10
v 3360.143365522927 -3093.1513866782907 10
f 76061//20855 76062//20855 76036//20855
vn 0 0 -4.075300066421477
f 76034//20856 76033//20856 76059//20856
f 76036//20856 76035//20856 76061//20856
v 3363.856634477072 -3093.1513866782907 0
v 3462.0315 -3093.1513866782907 0
vn 0 0 -32.923078006386106
f 76063//20857 76064//20857 76038//20857
v 3363.856634477072 -3093.1513866782907 10
v 3462.0315 -3093.1513866782907 10
f 76065//20857 76066//20857 76040//20857
vn 0 0 -32.95961865654792
f 76038//20858 76037//20858 76063//20858
f 76040//20858 76039//20858 76065//20858
v 3465.9685 -3093.1513866782907 0
vn 0 0 -12.891468312300463
f 76067//20859 14557//20859 76042//20859
v 3465.9685 -3093.1513866782907 10
f 76068//20859 14558//20859 76044//20859
f 76042//20859 76041//20859 76067//20859
f 76044//20859 76043//20859 76068//20859
v 3507.2687607831185 -3093.1513866782907 0
v 3843.1990036624084 -3093.1513866782907 0
f 76069//20570 76070//20570 76046//20570
v 3507.2687607831185 -3093.1513866782907 10
v 3843.1990036624084 -3093.1513866782907 10
f 76071//20570 76072//20570 76048//20570
f 76046//20571 76045//20571 76069//20571
f 76048//20571 76047//20571 76071//20571
v 3844.625521136271 -3093.1513866782907 0
v 3883.5315 -3093.1513866782907 0
vn 0 0 -13.047174245899203
f 76073//20860 76074//20860 76049//20860
v 3844.625521136271 -3093.1513866782907 10
v 3883.5315 -3093.1513866782907 10
f 76075//20860 76076//20860 76050//20860
vn 0 0 -12.852386846564398
f 76049//20861 13975//20861 76073//20861
f 76050//20861 13976//20861 76075//20861
v 3887.4685 -3093.1513866782907 0
v 3945.5315 -3093.1513866782907 0
f 76077//20771 76078//20771 76052//20771
v 3887.4685 -3093.1513866782907 10
v 3945.5315 -3093.1513866782907 10
f 76079//20771 76080//20771 76054//20771
f 76052//20771 76051//20771 76077//20771
f 76054//20771 76053//20771 76079//20771
v 3949.4685 -3093.1513866782907 0
v 4880.362969181466 -3093.1513866782907 0
vn 0 0 -312.17675788328114
f 76081//20862 76082//20862 76056//20862
v 3949.4685 -3093.1513866782907 10
v 4880.362969181466 -3093.1513866782907 10
f 76083//20862 76084//20862 76058//20862
vn 0 0 -312.17663504269433
f 76056//20863 76055//20863 76081//20863
f 76058//20863 76057//20863 76083//20863
v 3348.1 -3093.13518319412 0
v 3360.1381006917723 -3093.13518319412 0
vn 0 0 -0.1950591740025755
f 76085//20864 76086//20864 76060//20864
v 3348.1 -3093.13518319412 10
v 3360.1381006917723 -3093.13518319412 10
f 76087//20864 76088//20864 76062//20864
vn 0 0 -0.19514448261085318
f 76060//20865 76059//20865 76085//20865
f 76062//20865 76061//20865 76087//20865
v 3363.861899308227 -3093.13518319412 0
v 3462.0315 -3093.13518319412 0
vn 0 0 -1.5906895708379973
f 76089//20866 76090//20866 76064//20866
v 3363.861899308227 -3093.13518319412 10
v 3462.0315 -3093.13518319412 10
f 76091//20866 76092//20866 76066//20866
vn 0 0 -1.590774879446275
f 76064//20867 76063//20867 76089//20867
f 76066//20867 76065//20867 76091//20867
v 3465.9685 -3093.13518319412 0
v 3504.423768398378 -3093.13518319412 0
vn 0 0 -0.6231093327672259
f 76093//20868 76094//20868 14557//20868
v 3465.9685 -3093.13518319412 10
v 3504.423768398378 -3093.13518319412 10
f 76095//20868 76096//20868 14558//20868
vn 0 0 -0.6228890247262849
f 14557//20869 76067//20869 76093//20869
f 14558//20869 76068//20869 76095//20869
v 3507.262863197189 -3093.13518319412 0
f 76097//20583 13979//20583 76070//20583
v 3507.262863197189 -3093.13518319412 10
f 76098//20583 13980//20583 76072//20583
f 76070//20584 76069//20584 76097//20584
f 76072//20584 76071//20584 76098//20584
v 3844.597455878428 -3093.13518319412 0
v 3883.5315 -3093.13518319412 0
vn 0 0 -0.6308671676192467
f 76099//20870 76100//20870 76074//20870
v 3844.597455878428 -3093.13518319412 10
v 3883.5315 -3093.13518319412 10
f 76101//20870 76102//20870 76076//20870
vn 0 0 -0.6304124126580439
f 76074//20871 76073//20871 76099//20871
f 76076//20871 76075//20871 76101//20871
v 3887.4685 -3093.13518319412 0
v 3945.5315 -3093.13518319412 0
f 76103//20761 76104//20761 76078//20761
v 3887.4685 -3093.13518319412 10
v 3945.5315 -3093.13518319412 10
f 76105//20761 76106//20761 76080//20761
f 76078//20761 76077//20761 76103//20761
f 76080//20761 76079//20761 76105//20761
v 3949.4685 -3093.13518319412 0
v 4880.36298688052 -3093.13518319412 0
vn 0 0 -15.083734082617319
f 76107//20872 76108//20872 76082//20872
v 3949.4685 -3093.13518319412 10
v 4880.36298688052 -3093.13518319412 10
f 76109//20872 76110//20872 76084//20872
vn 0 0 -15.083733795830973
f 76082//20873 76081//20873 76107//20873
f 76084//20873 76083//20873 76109//20873
v 3348.1 -3092.948124750556 0
v 3360.0773217191118 -3092.948124750556 0
vn 0 0 -2.2404591588445473
f 76111//20874 76112//20874 76086//20874
v 3348.1 -3092.948124750556 10
v 3360.0773217191118 -3092.948124750556 10
f 76113//20874 76114//20874 76088//20874
vn 0 0 -2.2518283788718505
f 76086//20875 76085//20875 76111//20875
f 76088//20875 76087//20875 76113//20875
v 3363.9226782808873 -3092.948124750556 0
v 3462.0315 -3092.948124750556 0
vn 0 0 -18.352083490693147
f 76115//20876 76116//20876 76090//20876
v 3363.9226782808873 -3092.948124750556 10
v 3462.0315 -3092.948124750556 10
f 76117//20876 76118//20876 76092//20876
vn 0 0 -18.363452710720452
f 76090//20877 76089//20877 76115//20877
f 76092//20877 76091//20877 76117//20877
v 3465.9685 -3092.948124750556 0
v 3504.580729069381 -3092.948124750556 0
vn 0 0 -7.2227434722621355
f 76119//20878 76120//20878 76094//20878
v 3465.9685 -3092.948124750556 10
v 3504.580729069381 -3092.948124750556 10
f 76121//20878 76122//20878 76096//20878
vn 0 0 -7.193382653443494
f 76094//20879 76093//20879 76119//20879
f 76096//20879 76095//20879 76121//20879
v 3507.1947794916637 -3092.948124750556 0
vn 0 0 -63.05341354971071
f 76123//20880 13977//20880 13979//20880
v 3507.1947794916637 -3092.948124750556 10
f 76124//20880 13978//20880 13980//20880
vn 0 0 -62.84223488213079
f 13979//20881 76097//20881 76123//20881
f 13980//20881 76098//20881 76124//20881
v 3883.5315 -3092.948124750556 0
vn 0 0 -7.343547644627685
f 13977//20882 76125//20882 76100//20882
v 3883.5315 -3092.948124750556 10
f 13978//20882 76126//20882 76102//20882
vn 0 0 -7.282941695040536
f 76100//20883 76099//20883 13977//20883
f 76102//20883 76101//20883 13978//20883
v 3887.4685 -3092.948124750556 0
v 3945.5315 -3092.948124750556 0
f 76127//20682 76128//20682 76104//20682
v 3887.4685 -3092.948124750556 10
v 3945.5315 -3092.948124750556 10
f 76129//20682 76130//20682 76106//20682
f 76104//20682 76103//20682 76127//20682
f 76106//20682 76105//20682 76129//20682
v 3949.4685 -3092.948124750556 0
v 4880.363191204326 -3092.948124750556 0
vn 0 0 -174.13171205884203
f 76131//20884 76132//20884 76108//20884
v 3949.4685 -3092.948124750556 10
v 4880.363191204326 -3092.948124750556 10
f 76133//20884 76134//20884 76110//20884
vn 0 0 -174.13167383834897
f 76108//20885 76107//20885 76131//20885
f 76110//20885 76109//20885 76133//20885
v 3348.1 -3092.8071 0
vn 0 0 -1.6826368112585235
f 76135//20886 4839//20886 76112//20886
v 3348.1 -3092.8071 10
f 76136//20886 4840//20886 76114//20886
vn 0 0 -1.689098807766361
f 76112//20887 76111//20887 76135//20887
f 76114//20887 76113//20887 76136//20887
v 3462.0315 -3092.8071 0
vn 0 0 -13.82931011377026
f 4825//20888 76137//20888 76116//20888
v 3462.0315 -3092.8071 10
f 4826//20888 76138//20888 76118//20888
vn 0 0 -13.835772110278096
f 76116//20889 76115//20889 4825//20889
f 76118//20889 76117//20889 4826//20889
v 3465.9685 -3092.8071 0
v 3504.699062885559 -3092.8071 0
vn 0 0 -5.4619679698283425
f 76139//20890 76140//20890 76120//20890
v 3465.9685 -3092.8071 10
v 3504.699062885559 -3092.8071 10
f 76141//20890 76142//20890 76122//20890
vn 0 0 -5.445279972919481
f 76120//20891 76119//20891 76139//20891
f 76122//20891 76121//20891 76141//20891
v 3507.143450680166 -3092.8071 0
v 3883.5315 -3092.8071 0
vn 0 0 -53.08003076757808
f 76143//20892 76144//20892 76125//20892
v 3507.143450680166 -3092.8071 10
v 3883.5315 -3092.8071 10
f 76145//20892 76146//20892 76126//20892
vn 0 0 -53.072792134740304
f 76125//20893 76123//20893 76143//20893
f 76126//20893 76124//20893 76145//20893
v 3887.4685 -3092.8071 0
v 3945.5315 -3092.8071 0
vn 0 0 -8.188320091531356
f 76147//20894 76148//20894 76128//20894
v 3887.4685 -3092.8071 10
v 3945.5315 -3092.8071 10
f 76149//20894 76150//20894 76130//20894
f 76128//20894 76127//20894 76147//20894
f 76130//20894 76129//20894 76149//20894
v 3949.4685 -3092.8071 0
v 4880.363345245561 -3092.8071 0
vn 0 0 -131.27921334459438
f 76151//20895 76152//20895 76132//20895
v 3949.4685 -3092.8071 10
v 4880.363345245561 -3092.8071 10
f 76153//20895 76154//20895 76134//20895
vn 0 0 -131.27919162096765
f 76132//20896 76131//20896 76151//20896
f 76134//20896 76133//20896 76153//20896
v 3348.1 -3092.6777380722656 0
v 3360.0314999999996 -3092.6777380722656 0
vn 0 0 -1.5434818407630462
f 76155//20897 76156//20897 4839//20897
v 3348.1 -3092.6777380722656 10
v 3360.0314999999996 -3092.6777380722656 10
f 76157//20897 76158//20897 4840//20897
f 4839//20897 76135//20897 76155//20897
f 4840//20897 76136//20897 76157//20897
v 3363.9684999999995 -3092.6777380722656 0
v 3462.0315 -3092.6777380722656 0
vn 0 0 -12.685618719419304
f 76159//20898 76160//20898 76137//20898
v 3363.9684999999995 -3092.6777380722656 10
v 3462.0315 -3092.6777380722656 10
f 76161//20898 76162//20898 76138//20898
f 76137//20898 4825//20898 76159//20898
f 76138//20898 4826//20898 76161//20898
v 3465.9685 -3092.6777380722656 0
v 3504.8076104314096 -3092.6777380722656 0
vn 0 0 -5.024302196896694
f 76163//20899 76164//20899 76140//20899
v 3465.9685 -3092.6777380722656 10
v 3504.8076104314096 -3092.6777380722656 10
f 76165//20899 76166//20899 76142//20899
vn 0 0 -5.0102602771146545
f 76140//20900 76139//20900 76163//20900
f 76142//20900 76141//20900 76165//20900
v 3883.5315 -3092.6777380722656 0
vn 0 0 -48.6963744991305
f 14551//20901 76167//20901 76144//20901
v 3883.5315 -3092.6777380722656 10
f 14552//20901 76168//20901 76146//20901
vn 0 0 -48.69028363620708
f 76144//20902 76143//20902 14551//20902
f 76146//20902 76145//20902 14552//20902
v 3887.4685 -3092.6777380722656 0
v 3945.5315 -3092.6777380722656 0
vn 0 0 -7.511141610042933
f 76169//20903 76170//20903 76148//20903
v 3887.4685 -3092.6777380722656 10
v 3945.5315 -3092.6777380722656 10
f 76171//20903 76172//20903 76150//20903
f 76148//20903 76147//20903 76169//20903
f 76150//20903 76149//20903 76171//20903
v 3949.4685 -3092.6777380722656 0
v 4880.363486547502 -3092.6777380722656 0
vn 0 0 -120.42236997808052
f 76173//20904 76174//20904 76152//20904
v 3949.4685 -3092.6777380722656 10
v 4880.363486547502 -3092.6777380722656 10
f 76175//20904 76176//20904 76154//20904
vn 0 0 -120.42235169898895
f 76152//20905 76151//20905 76173//20905
f 76154//20905 76153//20905 76175//20905
v 3348.1 -3092.3261831941204 0
v 3360.0314999999996 -3092.3261831941204 0
vn 0 0 -4.194577028589103
f 76177//20906 76178//20906 76156//20906
v 3348.1 -3092.3261831941204 10
v 3360.0314999999996 -3092.3261831941204 10
f 76179//20906 76180//20906 76158//20906
f 76156//20906 76155//20906 76177//20906
f 76158//20906 76157//20906 76179//20906
v 3363.9684999999995 -3092.3261831941204 0
v 3462.0315 -3092.3261831941204 0
vn 0 0 -34.474526015550964
f 76181//20907 76182//20907 76160//20907
v 3363.9684999999995 -3092.3261831941204 10
v 3462.0315 -3092.3261831941204 10
f 76183//20907 76184//20907 76162//20907
f 76160//20907 76159//20907 76181//20907
f 76162//20907 76161//20907 76183//20907
v 3465.9685 -3092.3261831941204 0
vn 0 0 -13.757783756821198
f 76185//20908 14555//20908 76164//20908
v 3465.9685 -3092.3261831941204 10
f 76186//20908 14556//20908 76166//20908
vn 0 0 -13.654078734981388
f 76164//20909 76163//20909 76185//20909
f 76166//20909 76165//20909 76186//20909
v 3506.4874558784277 -3092.3261831941204 0
v 3883.5315 -3092.3261831941204 0
vn 0 0 -132.55167298652518
f 76187//20910 76188//20910 76167//20910
v 3506.4874558784277 -3092.3261831941204 10
v 3883.5315 -3092.3261831941204 10
f 76189//20910 76190//20910 76168//20910
vn 0 0 -132.33760738554932
f 76167//20911 14551//20911 76187//20911
f 76168//20911 14552//20911 76189//20911
v 3887.4685 -3092.3261831941204 0
v 3945.5315 -3092.3261831941204 0
vn 0 0 -20.41233088974361
f 76191//20912 76192//20912 76170//20912
v 3887.4685 -3092.3261831941204 10
v 3945.5315 -3092.3261831941204 10
f 76193//20912 76194//20912 76172//20912
f 76170//20912 76169//20912 76191//20912
f 76172//20912 76171//20912 76193//20912
v 3949.4685 -3092.3261831941204 0
v 4880.3638705506455 -3092.3261831941204 0
vn 0 0 -327.26080855984424
f 76195//20913 76196//20913 76174//20913
v 3949.4685 -3092.3261831941204 10
v 4880.3638705506455 -3092.3261831941204 10
f 76197//20913 76198//20913 76176//20913
vn 0 0 -327.260673561666
f 76174//20914 76173//20914 76195//20914
f 76176//20914 76175//20914 76197//20914
v 3348.1 -3092.139124750556 0
v 3360.0314999999996 -3092.139124750556 0
vn 0 0 -2.2318878193859923
f 76199//20915 76200//20915 76178//20915
v 3348.1 -3092.139124750556 10
v 3360.0314999999996 -3092.139124750556 10
f 76201//20915 76202//20915 76180//20915
f 76178//20915 76177//20915 76199//20915
f 76180//20915 76179//20915 76201//20915
v 3363.9684999999995 -3092.139124750556 0
v 3462.0315 -3092.139124750556 0
vn 0 0 -18.34351215123459
f 76203//20916 76204//20916 76182//20916
v 3363.9684999999995 -3092.139124750556 10
v 3462.0315 -3092.139124750556 10
f 76205//20916 76206//20916 76184//20916
f 76182//20916 76181//20916 76203//20916
f 76184//20916 76183//20916 76205//20916
v 3465.9685 -3092.139124750556 0
f 76207//20749 14553//20749 14555//20749
v 3465.9685 -3092.139124750556 10
f 76208//20749 14554//20749 14556//20749
f 14555//20748 76185//20748 76207//20748
f 14556//20748 76186//20748 76208//20748
v 3883.5315 -3092.139124750556 0
f 14553//20680 76209//20680 76188//20680
v 3883.5315 -3092.139124750556 10
f 14554//20680 76210//20680 76190//20680
f 76188//20681 76187//20681 14553//20681
f 76190//20681 76189//20681 14554//20681
v 3887.4685 -3092.139124750556 0
v 3945.5315 -3092.139124750556 0
f 76211//20682 76212//20682 76192//20682
v 3887.4685 -3092.139124750556 10
v 3945.5315 -3092.139124750556 10
f 76213//20682 76214//20682 76194//20682
f 76192//20682 76191//20682 76211//20682
f 76194//20682 76193//20682 76213//20682
v 3949.4685 -3092.139124750556 0
v 4880.364074874451 -3092.139124750556 0
vn 0 0 -174.1318773568003
f 76215//20917 76216//20917 76196//20917
v 3949.4685 -3092.139124750556 10
v 4880.364074874451 -3092.139124750556 10
f 76217//20917 76218//20917 76198//20917
vn 0 0 -174.13183913630726
f 76196//20918 76195//20918 76215//20918
f 76198//20918 76197//20918 76217//20918
v 3348.1 -3091.5498752494436 0
v 3360.0314999999996 -3091.5498752494436 0
vn 0 0 -7.030630422524686
f 76219//20919 76220//20919 76200//20919
v 3348.1 -3091.5498752494436 10
v 3360.0314999999996 -3091.5498752494436 10
f 76221//20919 76222//20919 76202//20919
f 76200//20919 76199//20919 76219//20919
f 76202//20919 76201//20919 76221//20919
v 3363.9684999999995 -3091.5498752494436 0
v 3462.0315 -3091.5498752494436 0
vn 0 0 -57.783573827604265
f 76223//20920 76224//20920 76204//20920
v 3363.9684999999995 -3091.5498752494436 10
v 3462.0315 -3091.5498752494436 10
f 76225//20920 76226//20920 76206//20920
f 76204//20920 76203//20920 76223//20920
f 76206//20920 76205//20920 76225//20920
v 3465.9685 -3091.5498752494436 0
v 3883.5315 -3091.5498752494436 0
vn 0 0 -246.04878943307656
f 76227//20921 76228//20921 76209//20921
v 3465.9685 -3091.5498752494436 10
v 3883.5315 -3091.5498752494436 10
f 76229//20921 76230//20921 76210//20921
f 76209//20921 76207//20921 76227//20921
f 76210//20921 76208//20921 76229//20921
v 3887.4685 -3091.5498752494436 0
v 3945.5315 -3091.5498752494436 0
vn 0 0 -34.213593783100386
f 76231//20922 76232//20922 76212//20922
v 3887.4685 -3091.5498752494436 10
v 3945.5315 -3091.5498752494436 10
f 76233//20922 76234//20922 76214//20922
f 76212//20922 76211//20922 76231//20922
f 76214//20922 76213//20922 76233//20922
v 3949.4685 -3091.5498752494436 0
v 4880.364718511263 -3091.5498752494436 0
vn 0 0 -548.5301323453587
f 76235//20923 76236//20923 76216//20923
v 3949.4685 -3091.5498752494436 10
v 4880.364718511263 -3091.5498752494436 10
f 76237//20923 76238//20923 76218//20923
vn 0 0 -548.5297530826882
f 76216//20924 76215//20924 76235//20924
f 76218//20924 76217//20924 76237//20924
v 3348.1 -3091.3628168058794 0
v 3360.0314999999996 -3091.3628168058794 0
f 76239//20915 76240//20915 76220//20915
v 3348.1 -3091.3628168058794 10
v 3360.0314999999996 -3091.3628168058794 10
f 76241//20915 76242//20915 76222//20915
f 76220//20915 76219//20915 76239//20915
f 76222//20915 76221//20915 76241//20915
v 3363.9684999999995 -3091.3628168058794 0
v 3462.0315 -3091.3628168058794 0
f 76243//20916 76244//20916 76224//20916
v 3363.9684999999995 -3091.3628168058794 10
v 3462.0315 -3091.3628168058794 10
f 76245//20916 76246//20916 76226//20916
f 76224//20916 76223//20916 76243//20916
f 76226//20916 76225//20916 76245//20916
v 3465.9685 -3091.3628168058794 0
vn 0 0 -70.56669418977103
f 76247//20925 15119//20925 15120//20925
v 3465.9685 -3091.3628168058794 10
f 76248//20925 15122//20925 15121//20925
vn 0 0 -70.76513722536332
f 15120//20926 76227//20926 76247//20926
f 15121//20926 76229//20926 76248//20926
v 3844.597455878428 -3091.3628168058794 0
v 3883.5315 -3091.3628168058794 0
f 76249//20883 76250//20883 76228//20883
v 3844.597455878428 -3091.3628168058794 10
v 3883.5315 -3091.3628168058794 10
f 76251//20883 76252//20883 76230//20883
f 76228//20882 15120//20882 76249//20882
f 76230//20882 15121//20882 76251//20882
v 3887.4685 -3091.3628168058794 0
v 3945.5315 -3091.3628168058794 0
f 76253//20682 76254//20682 76232//20682
v 3887.4685 -3091.3628168058794 10
v 3945.5315 -3091.3628168058794 10
f 76255//20682 76256//20682 76234//20682
f 76232//20682 76231//20682 76253//20682
f 76234//20682 76233//20682 76255//20682
v 3949.4685 -3091.3628168058794 0
v 4880.364922835068 -3091.3628168058794 0
vn 0 0 -174.13203597499347
f 76257//20927 76258//20927 76236//20927
v 3949.4685 -3091.3628168058794 10
v 4880.364922835068 -3091.3628168058794 10
f 76259//20927 76260//20927 76238//20927
vn 0 0 -174.1319977545006
f 76236//20928 76235//20928 76257//20928
f 76238//20928 76237//20928 76259//20928
v 3348.1 -3091.240875249444 0
v 3360.0314999999996 -3091.240875249444 0
vn 0 0 -1.4549456806108292
f 76261//20929 76262//20929 76240//20929
v 3348.1 -3091.240875249444 10
v 3360.0314999999996 -3091.240875249444 10
f 76263//20929 76264//20929 76242//20929
f 76240//20929 76239//20929 76261//20929
f 76242//20929 76241//20929 76263//20929
v 3363.9684999999995 -3091.240875249444 0
v 3462.0315 -3091.240875249444 0
vn 0 0 -11.95795484874025
f 76265//20930 76266//20930 76244//20930
v 3363.9684999999995 -3091.240875249444 10
v 3462.0315 -3091.240875249444 10
f 76267//20930 76268//20930 76246//20930
f 76244//20930 76243//20930 76265//20930
f 76246//20930 76245//20930 76267//20930
v 3465.9685 -3091.240875249444 0
v 3843.11027888497 -3091.240875249444 0
vn 0 0 -45.989255514108514
f 76269//20931 76270//20931 15119//20931
v 3465.9685 -3091.240875249444 10
v 3843.11027888497 -3091.240875249444 10
f 76271//20931 76272//20931 15122//20931
vn 0 0 -46.0017327101315
f 15119//20932 76247//20932 76269//20932
f 15122//20932 76248//20932 76271//20932
v 3844.8086648497283 -3091.240875249444 0
v 3883.5315 -3091.240875249444 0
vn 0 0 -4.721922787821694
f 76273//20933 76274//20933 76250//20933
v 3844.8086648497283 -3091.240875249444 10
v 3883.5315 -3091.240875249444 10
f 76275//20933 76276//20933 76252//20933
vn 0 0 -4.74767793851523
f 76250//20934 76249//20934 76273//20934
f 76252//20934 76251//20934 76275//20934
v 3887.4685 -3091.240875249444 0
v 3945.5315 -3091.240875249444 0
vn 0 0 -7.080292591317852
f 76277//20935 76278//20935 76254//20935
v 3887.4685 -3091.240875249444 10
v 3945.5315 -3091.240875249444 10
f 76279//20935 76280//20935 76256//20935
f 76254//20935 76253//20935 76277//20935
f 76256//20935 76255//20935 76279//20935
v 3949.4685 -3091.240875249444 0
v 4880.365056031744 -3091.240875249444 0
vn 0 0 -113.51497492301202
f 76281//20936 76282//20936 76258//20936
v 3949.4685 -3091.240875249444 10
v 4880.365056031744 -3091.240875249444 10
f 76283//20936 76284//20936 76260//20936
vn 0 0 -113.51495868080204
f 76258//20937 76257//20937 76281//20937
f 76260//20937 76259//20937 76283//20937
v 3348.1 -3091.0538168058797 0
v 3360.0314999999996 -3091.0538168058797 0
f 76285//20915 76286//20915 76262//20915
v 3348.1 -3091.0538168058797 10
v 3360.0314999999996 -3091.0538168058797 10
f 76287//20915 76288//20915 76264//20915
f 76262//20915 76261//20915 76285//20915
f 76264//20915 76263//20915 76287//20915
v 3363.9684999999995 -3091.0538168058797 0
v 3462.0315 -3091.0538168058797 0
f 76289//20916 76290//20916 76266//20916
v 3363.9684999999995 -3091.0538168058797 10
v 3462.0315 -3091.0538168058797 10
f 76291//20916 76292//20916 76268//20916
f 76266//20916 76265//20916 76289//20916
f 76268//20916 76267//20916 76291//20916
v 3465.9685 -3091.0538168058797 0
f 76293//20748 15711//20748 15695//20748
v 3465.9685 -3091.0538168058797 10
f 76294//20748 15712//20748 15698//20748
f 15695//20749 76269//20749 76293//20749
f 15698//20749 76271//20749 76294//20749
v 3506.4874558784277 -3091.0538168058797 0
v 3842.953318213966 -3091.0538168058797 0
vn 0 0 -62.93878052096654
f 76295//20938 76296//20938 76270//20938
v 3506.4874558784277 -3091.0538168058797 10
v 3842.953318213966 -3091.0538168058797 10
f 76297//20938 76298//20938 76272//20938
vn 0 0 -63.02874728937241
f 76270//20939 15695//20939 76295//20939
f 76272//20939 15698//20939 76297//20939
v 3845.132659577966 -3091.0538168058797 0
v 3883.5315 -3091.0538168058797 0
vn 0 0 -7.1828273240151255
f 76299//20940 76300//20940 76274//20940
v 3845.132659577966 -3091.0538168058797 10
v 3883.5315 -3091.0538168058797 10
f 76301//20940 76302//20940 76276//20940
vn 0 0 -7.243433273602274
f 76274//20941 76273//20941 76299//20941
f 76276//20941 76275//20941 76301//20941
v 3887.4685 -3091.0538168058797 0
v 3945.5315 -3091.0538168058797 0
f 76303//20682 76304//20682 76278//20682
v 3887.4685 -3091.0538168058797 10
v 3945.5315 -3091.0538168058797 10
f 76305//20682 76306//20682 76280//20682
f 76278//20682 76277//20682 76303//20682
f 76280//20682 76279//20682 76305//20682
v 3949.4685 -3091.0538168058797 0
v 4880.365260355548 -3091.0538168058797 0
vn 0 0 -174.13209911104923
f 76307//20942 76308//20942 76282//20942
v 3949.4685 -3091.0538168058797 10
v 4880.365260355548 -3091.0538168058797 10
f 76309//20942 76310//20942 76284//20942
vn 0 0 -174.13206089055637
f 76282//20943 76281//20943 76307//20943
f 76284//20943 76283//20943 76309//20943
v 3348.1 -3091.0112619277343 0
v 3360.0314999999996 -3091.0112619277343 0
vn 0 0 -0.5077435285922817
f 76311//20944 76312//20944 76286//20944
v 3348.1 -3091.0112619277343 10
v 3360.0314999999996 -3091.0112619277343 10
f 76313//20944 76314//20944 76288//20944
f 76286//20944 76285//20944 76311//20944
f 76288//20944 76287//20944 76313//20944
v 3363.9684999999995 -3091.0112619277343 0
v 3462.0315 -3091.0112619277343 0
vn 0 0 -4.173059015576122
f 76315//20945 76316//20945 76290//20945
v 3363.9684999999995 -3091.0112619277343 10
v 3462.0315 -3091.0112619277343 10
f 76317//20945 76318//20945 76292//20945
f 76290//20945 76289//20945 76315//20945
f 76292//20945 76291//20945 76317//20945
v 3465.9685 -3091.0112619277343 0
v 3505.066892217443 -3091.0112619277343 0
vn 0 0 -1.663827316495843
f 76319//20946 76320//20946 15711//20946
v 3465.9685 -3091.0112619277343 10
v 3505.066892217443 -3091.0112619277343 10
f 76321//20946 76322//20946 15712//20946
vn 0 0 -1.66534685683138
f 15711//20947 76293//20947 76319//20947
f 15712//20947 76294//20947 76321//20947
v 3506.5611630894855 -3091.0112619277343 0
v 3842.9176104314097 -3091.0112619277343 0
vn 0 0 -14.31360763006806
f 76323//20948 76324//20948 76296//20948
v 3506.5611630894855 -3091.0112619277343 10
v 3842.9176104314097 -3091.0112619277343 10
f 76325//20948 76326//20948 76298//20948
vn 0 0 -14.318263771788601
f 76296//20949 76295//20949 76323//20949
f 76298//20949 76297//20949 76325//20949
v 3883.5315 -3091.0112619277343 0
vn 0 0 -1.6309213737007768
f 15123//20950 76327//20950 76300//20950
v 3883.5315 -3091.0112619277343 10
f 15124//20950 76328//20950 76302//20950
vn 0 0 -1.6340579750857818
f 76300//20951 76299//20951 15123//20951
f 76302//20951 76301//20951 15124//20951
v 3887.4685 -3091.0112619277343 0
v 3945.5315 -3091.0112619277343 0
vn 0 0 -2.470863889758578
f 76329//20952 76330//20952 76304//20952
v 3887.4685 -3091.0112619277343 10
v 3945.5315 -3091.0112619277343 10
f 76331//20952 76332//20952 76306//20952
f 76304//20952 76303//20952 76329//20952
f 76306//20952 76305//20952 76331//20952
v 3949.4685 -3091.0112619277343 0
v 4880.365306838212 -3091.0112619277343 0
vn 0 0 -39.614200180977555
f 76333//20953 76334//20953 76308//20953
v 3949.4685 -3091.0112619277343 10
v 4880.365306838212 -3091.0112619277343 10
f 76335//20953 76336//20953 76310//20953
vn 0 0 -39.61419820291348
f 76308//20954 76307//20954 76333//20954
f 76310//20954 76309//20954 76335//20954
v 3348.1 -3090.7022619277345 0
v 3360.0314999999996 -3090.7022619277345 0
vn 0 0 -3.6868334999968213
f 76337//20955 76338//20955 76312//20955
v 3348.1 -3090.7022619277345 10
v 3360.0314999999996 -3090.7022619277345 10
f 76339//20955 76340//20955 76314//20955
f 76312//20955 76311//20955 76337//20955
f 76314//20955 76313//20955 76339//20955
v 3363.9684999999995 -3090.7022619277345 0
v 3462.0315 -3090.7022619277345 0
vn 0 0 -30.301466999974842
f 76341//20956 76342//20956 76316//20956
v 3363.9684999999995 -3090.7022619277345 10
v 3462.0315 -3090.7022619277345 10
f 76343//20956 76344//20956 76318//20956
f 76316//20956 76315//20956 76341//20956
f 76318//20956 76317//20956 76343//20956
v 3465.9685 -3090.7022619277345 0
v 3504.8076104314096 -3090.7022619277345 0
vn 0 0 -12.001285123295537
f 76345//20957 76346//20957 76320//20957
v 3465.9685 -3090.7022619277345 10
v 3504.8076104314096 -3090.7022619277345 10
f 76347//20957 76348//20957 76322//20957
vn 0 0 -12.08140319517986
f 76320//20958 76319//20958 76345//20958
f 76322//20958 76321//20958 76347//20958
v 3842.658328645376 -3090.7022619277345 0
vn 0 0 -103.6886462135262
f 15696//20959 76349//20959 76324//20959
v 3842.658328645376 -3090.7022619277345 10
f 15697//20959 76350//20959 76326//20959
vn 0 0 -103.9341422285677
f 76324//20960 76323//20960 15696//20960
f 76326//20960 76325//20960 15697//20960
v 3845.318833591412 -3090.7022619277345 0
v 3883.5315 -3090.7022619277345 0
vn 0 0 -11.80771392024386
f 76351//20961 76352//20961 76327//20961
v 3845.318833591412 -3090.7022619277345 10
v 3883.5315 -3090.7022619277345 10
f 76353//20961 76354//20961 76328//20961
vn 0 0 -11.842466162181752
f 76327//20962 15123//20962 76351//20962
f 76328//20962 15124//20962 76353//20962
v 3887.4685 -3090.7022619277345 0
v 3945.5315 -3090.7022619277345 0
vn 0 0 -17.941466999985035
f 76355//20963 76356//20963 76330//20963
v 3887.4685 -3090.7022619277345 10
v 3945.5315 -3090.7022619277345 10
f 76357//20963 76358//20963 76332//20963
f 76330//20963 76329//20963 76355//20963
f 76332//20963 76331//20963 76357//20963
v 3949.4685 -3090.7022619277345 0
v 4880.365644358692 -3090.7022619277345 0
vn 0 0 -287.6472176065955
f 76359//20964 76360//20964 76334//20964
v 3949.4685 -3090.7022619277345 10
v 4880.365644358692 -3090.7022619277345 10
f 76361//20964 76362//20964 76336//20964
vn 0 0 -287.64711331276703
f 76334//20965 76333//20965 76359//20965
f 76336//20965 76335//20965 76361//20965
v 3348.1 -3090.537613321709 0
v 3360.0314999999996 -3090.537613321709 0
vn 0 0 -1.9645048427916085
f 76363//20966 76364//20966 76338//20966
v 3348.1 -3090.537613321709 10
v 3360.0314999999996 -3090.537613321709 10
f 76365//20966 76366//20966 76340//20966
f 76338//20966 76337//20966 76363//20966
f 76340//20966 76339//20966 76365//20966
v 3363.9684999999995 -3090.537613321709 0
v 3462.0315 -3090.537613321709 0
vn 0 0 -16.145936252665603
f 76367//20967 76368//20967 76342//20967
v 3363.9684999999995 -3090.537613321709 10
v 3462.0315 -3090.537613321709 10
f 76369//20967 76370//20967 76344//20967
f 76342//20967 76341//20967 76367//20967
f 76344//20967 76343//20967 76369//20967
v 3465.9685 -3090.537613321709 0
v 3504.66945384682 -3090.537613321709 0
vn 0 0 -6.37205810273097
f 76371//20968 76372//20968 76346//20968
v 3465.9685 -3090.537613321709 10
v 3504.66945384682 -3090.537613321709 10
f 76373//20968 76374//20968 76348//20968
vn 0 0 -6.3948053917968615
f 76346//20969 76345//20969 76371//20969
f 76348//20969 76347//20969 76373//20969
v 3507.1562939807304 -3090.537613321709 0
f 76375//19952 15135//19952 76349//19952
v 3507.1562939807304 -3090.537613321709 10
f 76376//19952 15136//19952 76350//19952
f 76349//19953 15696//19953 76375//19953
f 76350//19953 15697//19953 76376//19953
v 3845.3787607831187 -3090.537613321709 0
v 3883.5315 -3090.537613321709 0
vn 0 0 -6.2817953281088545
f 76377//20970 76378//20970 76352//20970
v 3845.3787607831187 -3090.537613321709 10
v 3883.5315 -3090.537613321709 10
f 76379//20970 76380//20970 76354//20970
vn 0 0 -6.29166225668638
f 76352//20971 76351//20971 76377//20971
f 76354//20971 76353//20971 76379//20971
v 3887.4685 -3090.537613321709 0
v 3945.5315 -3090.537613321709 0
vn 0 0 -9.55999201165087
f 76381//20972 76382//20972 76356//20972
v 3887.4685 -3090.537613321709 10
v 3945.5315 -3090.537613321709 10
f 76383//20972 76384//20972 76358//20972
f 76356//20972 76355//20972 76381//20972
f 76358//20972 76357//20972 76383//20972
v 3949.4685 -3090.537613321709 0
v 4880.3658242042475 -3090.537613321709 0
vn 0 0 -153.270946782973
f 76385//20973 76386//20973 76360//20973
v 3949.4685 -3090.537613321709 10
v 4880.3658242042475 -3090.537613321709 10
f 76387//20973 76388//20973 76362//20973
vn 0 0 -153.27091717165305
f 76360//20974 76359//20974 76385//20974
f 76362//20974 76361//20974 76387//20974
v 3348.1 -3090.2286133217094 0
v 3360.0314999999996 -3090.2286133217094 0
f 76389//20955 76390//20955 76364//20955
v 3348.1 -3090.2286133217094 10
v 3360.0314999999996 -3090.2286133217094 10
f 76391//20955 76392//20955 76366//20955
f 76364//20955 76363//20955 76389//20955
f 76366//20955 76365//20955 76391//20955
v 3363.9684999999995 -3090.2286133217094 0
v 3462.0315 -3090.2286133217094 0
f 76393//20956 76394//20956 76368//20956
v 3363.9684999999995 -3090.2286133217094 10
v 3462.0315 -3090.2286133217094 10
f 76395//20956 76396//20956 76370//20956
f 76368//20956 76367//20956 76393//20956
f 76370//20956 76369//20956 76395//20956
v 3465.9685 -3090.2286133217094 0
vn 0 0 -11.878476666773086
f 76397//20975 15709//20975 76372//20975
v 3465.9685 -3090.2286133217094 10
f 76398//20975 15710//20975 76374//20975
vn 0 0 -11.95859473865741
f 76372//20976 76371//20976 76397//20976
f 76374//20976 76373//20976 76398//20976
v 3507.2687607831185 -3090.2286133217094 0
v 3842.5201720607865 -3090.2286133217094 0
vn 0 0 -103.59268608471282
f 76399//20977 76400//20977 15135//20977
v 3507.2687607831185 -3090.2286133217094 10
v 3842.5201720607865 -3090.2286133217094 10
f 76401//20977 76402//20977 15136//20977
vn 0 0 -103.62743832665072
f 15135//20978 76375//20978 76399//20978
f 15136//20978 76376//20978 76401//20978
v 3845.4912275855067 -3090.2286133217094 0
v 3883.5315 -3090.2286133217094 0
vn 0 0 -11.754444176068604
f 76403//20979 76404//20979 76378//20979
v 3845.4912275855067 -3090.2286133217094 10
v 3883.5315 -3090.2286133217094 10
f 76405//20979 76406//20979 76380//20979
vn 0 0 -11.789196418006497
f 76378//20980 76377//20980 76403//20980
f 76380//20980 76379//20980 76405//20980
v 3887.4685 -3090.2286133217094 0
v 3945.5315 -3090.2286133217094 0
f 76407//20963 76408//20963 76382//20963
v 3887.4685 -3090.2286133217094 10
v 3945.5315 -3090.2286133217094 10
f 76409//20963 76410//20963 76384//20963
f 76382//20963 76381//20963 76407//20963
f 76384//20963 76383//20963 76409//20963
v 3949.4685 -3090.2286133217094 0
v 4880.366161724728 -3090.2286133217094 0
vn 0 0 -287.64737747270055
f 76411//20981 76412//20981 76386//20981
v 3949.4685 -3090.2286133217094 10
v 4880.366161724728 -3090.2286133217094 10
f 76413//20981 76414//20981 76388//20981
vn 0 0 -287.647273178872
f 76386//20982 76385//20982 76411//20982
f 76388//20982 76387//20982 76413//20982
v 3348.1 -3089.999 0
v 3360.0314999999996 -3089.999 0
vn 0 0 -2.739631347978274
f 76415//20983 76416//20983 76390//20983
v 3348.1 -3089.999 10
v 3360.0314999999996 -3089.999 10
f 76417//20983 76418//20983 76392//20983
f 76390//20983 76389//20983 76415//20983
f 76392//20983 76391//20983 76417//20983
v 3363.9684999999995 -3089.999 0
v 3462.0315 -3089.999 0
vn 0 0 -22.516571166810714
f 76419//20984 76420//20984 76394//20984
v 3363.9684999999995 -3089.999 10
v 3462.0315 -3089.999 10
f 76421//20984 76422//20984 76396//20984
f 76394//20984 76393//20984 76419//20984
f 76396//20984 76395//20984 76421//20984
v 3465.9685 -3089.999 0
v 3504.4101720607864 -3089.999 0
vn 0 0 -8.826720013949119
f 76423//20985 76424//20985 15709//20985
v 3465.9685 -3089.999 10
v 3504.4101720607864 -3089.999 10
f 76425//20985 76426//20985 15710//20985
f 15709//20985 76397//20985 76423//20985
f 15710//20985 76398//20985 76425//20985
v 3507.3523331976116 -3089.999 0
v 3842.5201720607865 -3089.999 0
vn 0 0 -76.95900081160866
f 76427//20986 76428//20986 76400//20986
v 3507.3523331976116 -3089.999 10
v 3842.5201720607865 -3089.999 10
f 76429//20986 76430//20986 76402//20986
vn 0 0 -76.97819015130372
f 76400//20987 76399//20987 76427//20987
f 76402//20987 76401//20987 76429//20987
v 3883.5315 -3089.999 0
vn 0 0 -8.715363968135621
f 15125//20988 76431//20988 76404//20988
v 3883.5315 -3089.999 10
f 15126//20988 76432//20988 76406//20988
vn 0 0 -8.73455330783068
f 76404//20989 76403//20989 15125//20989
f 76406//20989 76405//20989 15126//20989
v 3887.4685 -3089.999 0
v 3945.5315 -3089.999 0
vn 0 0 -13.332038298425761
f 76433//20990 76434//20990 76408//20990
v 3887.4685 -3089.999 10
v 3945.5315 -3089.999 10
f 76435//20990 76436//20990 76410//20990
f 76408//20990 76407//20990 76433//20990
f 76410//20990 76409//20990 76435//20990
v 3949.4685 -3089.999 0
v 4880.366412531196 -3089.999 0
vn 0 0 -213.7465618688404
f 76437//20991 76438//20991 76412//20991
v 3949.4685 -3089.999 10
v 4880.366412531196 -3089.999 10
f 76439//20991 76440//20991 76414//20991
vn 0 0 -213.74650428033416
f 76412//20992 76411//20992 76437//20992
f 76414//20992 76413//20992 76439//20992
v 3348.1 -3089.69 0
v 3360.0314999999996 -3089.69 0
f 76441//20955 76442//20955 76416//20955
v 3348.1 -3089.69 10
v 3360.0314999999996 -3089.69 10
f 76443//20955 76444//20955 76418//20955
f 76416//20955 76415//20955 76441//20955
f 76418//20955 76417//20955 76443//20955
v 3363.9684999999995 -3089.69 0
v 3462.0315 -3089.69 0
f 76445//20956 76446//20956 76420//20956
v 3363.9684999999995 -3089.69 10
v 3462.0315 -3089.69 10
f 76447//20956 76448//20956 76422//20956
f 76420//20956 76419//20956 76445//20956
f 76422//20956 76421//20956 76447//20956
v 3465.9685 -3089.69 0
v 3504.4101720607864 -3089.69 0
f 76449//20975 76450//20975 76424//20975
v 3465.9685 -3089.69 10
v 3504.4101720607864 -3089.69 10
f 76451//20975 76452//20975 76426//20975
f 76424//20975 76423//20975 76449//20975
f 76426//20975 76425//20975 76451//20975
v 3842.5201720607865 -3089.69 0
vn 0 0 -103.53210996669658
f 15699//20993 76453//20993 76428//20993
v 3842.5201720607865 -3089.69 10
f 15700//20993 76454//20993 76430//20993
vn 0 0 -103.56686220863448
f 76428//20994 76427//20994 15699//20994
f 76430//20994 76429//20994 15700//20994
v 3845.4623331976118 -3089.69 0
v 3883.5315 -3089.69 0
vn 0 0 -11.763372541928145
f 76455//20995 76456//20995 76431//20995
v 3845.4623331976118 -3089.69 10
v 3883.5315 -3089.69 10
f 76457//20995 76458//20995 76432//20995
vn 0 0 -11.728620299990252
f 76431//20996 15125//20996 76455//20996
f 76432//20996 15126//20996 76457//20996
v 3887.4685 -3089.69 0
v 3945.5315 -3089.69 0
f 76459//20963 76460//20963 76434//20963
v 3887.4685 -3089.69 10
v 3945.5315 -3089.69 10
f 76461//20963 76462//20963 76436//20963
f 76434//20963 76433//20963 76459//20963
f 76436//20963 76435//20963 76461//20963
v 3949.4685 -3089.69 0
v 4880.366750051678 -3089.69 0
vn 0 0 -287.647559265728
f 76463//20997 76464//20997 76438//20997
v 3949.4685 -3089.69 10
v 4880.366750051678 -3089.69 10
f 76465//20997 76466//20997 76440//20997
vn 0 0 -287.64745497189915
f 76438//20998 76437//20998 76463//20998
f 76440//20998 76439//20998 76465//20998
v 3348.1 -3089.4603866782904 0
v 3360.0314999999996 -3089.4603866782904 0
f 76467//20983 76468//20983 76442//20983
v 3348.1 -3089.4603866782904 10
v 3360.0314999999996 -3089.4603866782904 10
f 76469//20983 76470//20983 76444//20983
f 76442//20983 76441//20983 76467//20983
f 76444//20983 76443//20983 76469//20983
v 3363.9684999999995 -3089.4603866782904 0
v 3462.0315 -3089.4603866782904 0
f 76471//20984 76472//20984 76446//20984
v 3363.9684999999995 -3089.4603866782904 10
v 3462.0315 -3089.4603866782904 10
f 76473//20984 76474//20984 76448//20984
f 76446//20984 76445//20984 76471//20984
f 76448//20984 76447//20984 76473//20984
v 3465.9685 -3089.4603866782904 0
v 3504.4101720607864 -3089.4603866782904 0
f 76475//20985 76476//20985 76450//20985
v 3465.9685 -3089.4603866782904 10
v 3504.4101720607864 -3089.4603866782904 10
f 76477//20985 76478//20985 76452//20985
f 76450//20985 76449//20985 76475//20985
f 76452//20985 76451//20985 76477//20985
v 3507.3812275855066 -3089.4603866782904 0
vn 0 0 -76.95236627522533
f 76479//20999 15133//20999 76453//20999
v 3507.3812275855066 -3089.4603866782904 10
f 76480//20999 15134//20999 76454//20999
vn 0 0 -76.93317693553027
f 76453//21000 15699//21000 76479//21000
f 76454//21000 15700//21000 76480//21000
v 3845.3787607831187 -3089.4603866782904 0
v 3883.5315 -3089.4603866782904 0
vn 0 0 -8.760377183909071
f 76481//21001 76482//21001 76456//21001
v 3845.3787607831187 -3089.4603866782904 10
v 3883.5315 -3089.4603866782904 10
f 76483//21001 76484//21001 76458//21001
vn 0 0 -8.741187844214013
f 76456//21002 76455//21002 76481//21002
f 76458//21002 76457//21002 76483//21002
v 3887.4685 -3089.4603866782904 0
v 3945.5315 -3089.4603866782904 0
f 76485//20990 76486//20990 76460//20990
v 3887.4685 -3089.4603866782904 10
v 3945.5315 -3089.4603866782904 10
f 76487//20990 76488//20990 76462//20990
f 76460//20990 76459//20990 76485//20990
f 76462//20990 76461//20990 76487//20990
v 3949.4685 -3089.4603866782904 0
v 4880.367000858146 -3089.4603866782904 0
vn 0 0 -213.74669695654555
f 76489//21003 76490//21003 76464//21003
v 3949.4685 -3089.4603866782904 10
v 4880.367000858146 -3089.4603866782904 10
f 76491//21003 76492//21003 76466//21003
vn 0 0 -213.7466393680393
f 76464//21004 76463//21004 76489//21004
f 76466//21004 76465//21004 76491//21004
v 3348.1 -3089.1513866782907 0
v 3360.0314999999996 -3089.1513866782907 0
f 76493//20955 76494//20955 76468//20955
v 3348.1 -3089.1513866782907 10
v 3360.0314999999996 -3089.1513866782907 10
f 76495//20955 76496//20955 76470//20955
f 76468//20955 76467//20955 76493//20955
f 76470//20955 76469//20955 76495//20955
v 3363.9684999999995 -3089.1513866782907 0
v 3462.0315 -3089.1513866782907 0
f 76497//20956 76498//20956 76472//20956
v 3363.9684999999995 -3089.1513866782907 10
v 3462.0315 -3089.1513866782907 10
f 76499//20956 76500//20956 76474//20956
f 76472//20956 76471//20956 76497//20956
f 76474//20956 76473//20956 76499//20956
v 3465.9685 -3089.1513866782907 0
f 76501//20975 15707//20975 76476//20975
v 3465.9685 -3089.1513866782907 10
f 76502//20975 15708//20975 76478//20975
f 76476//20975 76475//20975 76501//20975
f 76478//20975 76477//20975 76502//20975
v 3507.2687607831185 -3089.1513866782907 0
v 3842.77945384682 -3089.1513866782907 0
vn 0 0 -103.67280415659714
f 76503//21005 76504//21005 15133//21005
v 3507.2687607831185 -3089.1513866782907 10
v 3842.77945384682 -3089.1513866782907 10
f 76505//21005 76506//21005 15134//21005
vn 0 0 -103.55793384277493
f 15133//21006 76479//21006 76503//21006
f 15134//21006 76480//21006 76505//21006
v 3845.2662939807306 -3089.1513866782907 0
v 3883.5315 -3089.1513866782907 0
vn 0 0 -11.823948659944392
f 76507//21007 76508//21007 76482//21007
v 3845.2662939807306 -3089.1513866782907 10
v 3883.5315 -3089.1513866782907 10
f 76509//21007 76510//21007 76484//21007
f 76482//20980 76481//20980 76507//20980
f 76484//20980 76483//20980 76509//20980
v 3887.4685 -3089.1513866782907 0
v 3945.5315 -3089.1513866782907 0
f 76511//20963 76512//20963 76486//20963
v 3887.4685 -3089.1513866782907 10
v 3945.5315 -3089.1513866782907 10
f 76513//20963 76514//20963 76488//20963
f 76486//20963 76485//20963 76511//20963
f 76488//20963 76487//20963 76513//20963
v 3949.4685 -3089.1513866782907 0
v 4880.367338378626 -3089.1513866782907 0
vn 0 0 -287.6477410587551
f 76515//21008 76516//21008 76490//21008
v 3949.4685 -3089.1513866782907 10
v 4880.367338378626 -3089.1513866782907 10
f 76517//21008 76518//21008 76492//21008
vn 0 0 -287.6476367649266
f 76490//21009 76489//21009 76515//21009
f 76492//21009 76491//21009 76517//21009
v 3348.1 -3088.9867380722653 0
v 3360.0314999999996 -3088.9867380722653 0
f 76519//20966 76520//20966 76494//20966
v 3348.1 -3088.9867380722653 10
v 3360.0314999999996 -3088.9867380722653 10
f 76521//20966 76522//20966 76496//20966
f 76494//20966 76493//20966 76519//20966
f 76496//20966 76495//20966 76521//20966
v 3363.9684999999995 -3088.9867380722653 0
v 3462.0315 -3088.9867380722653 0
f 76523//20967 76524//20967 76498//20967
v 3363.9684999999995 -3088.9867380722653 10
v 3462.0315 -3088.9867380722653 10
f 76525//20967 76526//20967 76500//20967
f 76498//20967 76497//20967 76523//20967
f 76500//20967 76499//20967 76525//20967
v 3465.9685 -3088.9867380722653 0
v 3504.548328645376 -3088.9867380722653 0
vn 0 0 -6.352115007158658
f 76527//21010 76528//21010 15707//21010
v 3465.9685 -3088.9867380722653 10
v 3504.548328645376 -3088.9867380722653 10
f 76529//21010 76530//21010 15708//21010
vn 0 0 -6.329367718092767
f 15707//21011 76501//21011 76527//21011
f 15708//21011 76502//21011 76529//21011
v 3507.208833591412 -3088.9867380722653 0
v 3842.9176104314097 -3088.9867380722653 0
vn 0 0 -55.27398213718648
f 76531//21012 76532//21012 76504//21012
v 3507.208833591412 -3088.9867380722653 10
v 3842.9176104314097 -3088.9867380722653 10
f 76533//21012 76534//21012 76506//21012
vn 0 0 -55.241367919543066
f 76504//21013 76503//21013 76531//21013
f 76506//21013 76505//21013 76533//21013
v 3883.5315 -3088.9867380722653 0
vn 0 0 -6.310179758923711
f 15127//21014 76535//21014 76508//21014
v 3883.5315 -3088.9867380722653 10
f 15128//21014 76536//21014 76510//21014
vn 0 0 -6.300312830346185
f 76508//21015 76507//21015 15127//21015
f 76510//21015 76509//21015 15128//21015
v 3887.4685 -3088.9867380722653 0
v 3945.5315 -3088.9867380722653 0
f 76537//20972 76538//20972 76512//20972
v 3887.4685 -3088.9867380722653 10
v 3945.5315 -3088.9867380722653 10
f 76539//20972 76540//20972 76514//20972
f 76512//20972 76511//20972 76537//20972
f 76514//20972 76513//20972 76539//20972
v 3949.4685 -3088.9867380722653 0
v 4880.367518224181 -3088.9867380722653 0
vn 0 0 -153.27122570099368
f 76541//21016 76542//21016 76516//21016
v 3949.4685 -3088.9867380722653 10
v 4880.367518224181 -3088.9867380722653 10
f 76543//21016 76544//21016 76518//21016
vn 0 0 -153.27119608967374
f 76516//21017 76515//21017 76541//21017
f 76518//21017 76517//21017 76543//21017
v 3348.1 -3088.6777380722656 0
v 3360.0314999999996 -3088.6777380722656 0
f 76545//20955 76546//20955 76520//20955
v 3348.1 -3088.6777380722656 10
v 3360.0314999999996 -3088.6777380722656 10
f 76547//20955 76548//20955 76522//20955
f 76520//20955 76519//20955 76545//20955
f 76522//20955 76521//20955 76547//20955
v 3363.9684999999995 -3088.6777380722656 0
v 3462.0315 -3088.6777380722656 0
f 76549//20956 76550//20956 76524//20956
v 3363.9684999999995 -3088.6777380722656 10
v 3462.0315 -3088.6777380722656 10
f 76551//20956 76552//20956 76526//20956
f 76524//20956 76523//20956 76549//20956
f 76526//20956 76525//20956 76551//20956
v 3465.9685 -3088.6777380722656 0
v 3504.8076104314096 -3088.6777380722656 0
f 76553//20957 76554//20957 76528//20957
v 3465.9685 -3088.6777380722656 10
v 3504.8076104314096 -3088.6777380722656 10
f 76555//20957 76556//20957 76530//20957
vn 0 0 -11.921167051411214
f 76528//21018 76527//21018 76553//21018
f 76530//21018 76529//21018 76555//21018
v 3843.1768922174433 -3088.6777380722656 0
vn 0 0 -103.84888235729485
f 15701//21019 76557//21019 76532//21019
v 3843.1768922174433 -3088.6777380722656 10
f 15702//21019 76558//21019 76534//21019
vn 0 0 -103.73401204347263
f 76532//21020 76531//21020 15701//21020
f 76534//21020 76533//21020 15702//21020
v 3844.6711630894856 -3088.6777380722656 0
v 3883.5315 -3088.6777380722656 0
vn 0 0 -12.007844105338922
f 76559//21021 76560//21021 76535//21021
v 3844.6711630894856 -3088.6777380722656 10
v 3883.5315 -3088.6777380722656 10
f 76561//21021 76562//21021 76536//21021
f 76535//20962 15127//20962 76559//20962
f 76536//20962 15128//20962 76561//20962
v 3887.4685 -3088.6777380722656 0
v 3945.5315 -3088.6777380722656 0
f 76563//20963 76564//20963 76538//20963
v 3887.4685 -3088.6777380722656 10
v 3945.5315 -3088.6777380722656 10
f 76565//20963 76566//20963 76540//20963
f 76538//20963 76537//20963 76563//20963
f 76540//20963 76539//20963 76565//20963
v 3949.4685 -3088.6777380722656 0
v 4880.367855744662 -3088.6777380722656 0
vn 0 0 -287.6479009248601
f 76567//21022 76568//21022 76542//21022
v 3949.4685 -3088.6777380722656 10
v 4880.367855744662 -3088.6777380722656 10
f 76569//21022 76570//21022 76544//21022
vn 0 0 -287.6477966310316
f 76542//21023 76541//21023 76567//21023
f 76544//21023 76543//21023 76569//21023
v 3348.1 -3088.63518319412 0
v 3360.0314999999996 -3088.63518319412 0
f 76571//20944 76572//20944 76546//20944
v 3348.1 -3088.63518319412 10
v 3360.0314999999996 -3088.63518319412 10
f 76573//20944 76574//20944 76548//20944
f 76546//20944 76545//20944 76571//20944
f 76548//20944 76547//20944 76573//20944
v 3363.9684999999995 -3088.63518319412 0
v 3462.0315 -3088.63518319412 0
f 76575//20945 76576//20945 76550//20945
v 3363.9684999999995 -3088.63518319412 10
v 3462.0315 -3088.63518319412 10
f 76577//20945 76578//20945 76552//20945
f 76550//20945 76549//20945 76575//20945
f 76552//20945 76551//20945 76577//20945
v 3465.9685 -3088.63518319412 0
v 3504.843318213966 -3088.63518319412 0
vn 0 0 -1.6543131520213874
f 76579//21024 76580//21024 76554//21024
v 3465.9685 -3088.63518319412 10
v 3504.843318213966 -3088.63518319412 10
f 76581//21024 76582//21024 76556//21024
vn 0 0 -1.6527936116858506
f 76554//21025 76553//21025 76579//21025
f 76556//21025 76555//21025 76581//21025
v 3507.022659577966 -3088.63518319412 0
f 76583//20202 15131//20202 76557//20202
v 3507.022659577966 -3088.63518319412 10
f 76584//20202 15132//20202 76558//20202
f 76557//20203 15701//20203 76583//20203
f 76558//20203 15702//20203 76584//20203
v 3844.597455878428 -3088.63518319412 0
v 3883.5315 -3088.63518319412 0
vn 0 0 -1.6568335033026182
f 76585//21026 76586//21026 76560//21026
v 3844.597455878428 -3088.63518319412 10
v 3883.5315 -3088.63518319412 10
f 76587//21026 76588//21026 76562//21026
vn 0 0 -1.653696901917613
f 76560//21027 76559//21027 76585//21027
f 76562//21027 76561//21027 76587//21027
v 3887.4685 -3088.63518319412 0
v 3945.5315 -3088.63518319412 0
f 76589//20952 76590//20952 76564//20952
v 3887.4685 -3088.63518319412 10
v 3945.5315 -3088.63518319412 10
f 76591//20952 76592//20952 76566//20952
f 76564//20952 76563//20952 76589//20952
f 76566//20952 76565//20952 76591//20952
v 3949.4685 -3088.63518319412 0
v 4880.367902227325 -3088.63518319412 0
vn 0 0 -39.61431062744503
f 76593//21028 76594//21028 76568//21028
v 3949.4685 -3088.63518319412 10
v 4880.367902227325 -3088.63518319412 10
f 76595//21028 76596//21028 76570//21028
vn 0 0 -39.614308649380945
f 76568//21029 76567//21029 76593//21029
f 76570//21029 76569//21029 76595//21029
v 3348.1 -3088.448124750556 0
v 3360.0314999999996 -3088.448124750556 0
f 76597//20915 76598//20915 76572//20915
v 3348.1 -3088.448124750556 10
v 3360.0314999999996 -3088.448124750556 10
f 76599//20915 76600//20915 76574//20915
f 76572//20915 76571//20915 76597//20915
f 76574//20915 76573//20915 76599//20915
v 3363.9684999999995 -3088.448124750556 0
v 3462.0315 -3088.448124750556 0
f 76601//20916 76602//20916 76576//20916
v 3363.9684999999995 -3088.448124750556 10
v 3462.0315 -3088.448124750556 10
f 76603//20916 76604//20916 76578//20916
f 76576//20916 76575//20916 76601//20916
f 76578//20916 76577//20916 76603//20916
v 3465.9685 -3088.448124750556 0
v 3505.0002788849697 -3088.448124750556 0
vn 0 0 -7.3012238077637885
f 76605//21030 76606//21030 76580//21030
v 3465.9685 -3088.448124750556 10
v 3505.0002788849697 -3088.448124750556 10
f 76607//21030 76608//21030 76582//21030
vn 0 0 -7.271862988945062
f 76580//21031 76579//21031 76605//21031
f 76582//21031 76581//21031 76607//21031
v 3506.698664849728 -3088.448124750556 0
vn 0 0 -63.14621598246056
f 76609//21032 15129//21032 15131//21032
v 3506.698664849728 -3088.448124750556 10
f 76610//21032 15130//21032 15132//21032
vn 0 0 -62.88716699728112
f 15131//21033 76583//21033 76609//21033
f 15132//21033 76584//21033 76610//21033
v 3883.5315 -3088.448124750556 0
f 15129//20882 76611//20882 76586//20882
v 3883.5315 -3088.448124750556 10
f 15130//20882 76612//20882 76588//20882
f 76586//20883 76585//20883 15129//20883
f 76588//20883 76587//20883 15130//20883
v 3887.4685 -3088.448124750556 0
v 3945.5315 -3088.448124750556 0
f 76613//20682 76614//20682 76590//20682
v 3887.4685 -3088.448124750556 10
v 3945.5315 -3088.448124750556 10
f 76615//20682 76616//20682 76592//20682
f 76590//20682 76589//20682 76613//20682
f 76592//20682 76591//20682 76615//20682
v 3949.4685 -3088.448124750556 0
v 4880.36810655113 -3088.448124750556 0
vn 0 0 -174.13263151596482
f 76617//21034 76618//21034 76594//21034
v 3949.4685 -3088.448124750556 10
v 4880.36810655113 -3088.448124750556 10
f 76619//21034 76620//21034 76596//21034
vn 0 0 -174.13259329547196
f 76594//21035 76593//21035 76617//21035
f 76596//21035 76595//21035 76619//21035
v 3348.1 -3088.3261831941204 0
v 3360.0314999999996 -3088.3261831941204 0
f 76621//20929 76622//20929 76598//20929
v 3348.1 -3088.3261831941204 10
v 3360.0314999999996 -3088.3261831941204 10
f 76623//20929 76624//20929 76600//20929
f 76598//20929 76597//20929 76621//20929
f 76600//20929 76599//20929 76623//20929
v 3363.9684999999995 -3088.3261831941204 0
v 3462.0315 -3088.3261831941204 0
f 76625//20930 76626//20930 76602//20930
v 3363.9684999999995 -3088.3261831941204 10
v 3462.0315 -3088.3261831941204 10
f 76627//20930 76628//20930 76604//20930
f 76602//20930 76601//20930 76625//20930
f 76604//20930 76603//20930 76627//20930
v 3465.9685 -3088.3261831941204 0
vn 0 0 -4.772073063704765
f 76629//21036 15705//21036 76606//21036
v 3465.9685 -3088.3261831941204 10
f 76630//21036 15706//21036 76608//21036
vn 0 0 -4.759595867681783
f 76606//21037 76605//21037 76629//21037
f 76608//21037 76607//21037 76630//21037
v 3506.4874558784277 -3088.3261831941204 0
v 3883.5315 -3088.3261831941204 0
vn 0 0 -45.977337584941964
f 76631//21038 76632//21038 76611//21038
v 3506.4874558784277 -3088.3261831941204 10
v 3883.5315 -3088.3261831941204 10
f 76633//21038 76634//21038 76612//21038
vn 0 0 -45.95158243424843
f 76611//21039 76609//21039 76631//21039
f 76612//21039 76610//21039 76633//21039
v 3887.4685 -3088.3261831941204 0
v 3945.5315 -3088.3261831941204 0
f 76635//20935 76636//20935 76614//20935
v 3887.4685 -3088.3261831941204 10
v 3945.5315 -3088.3261831941204 10
f 76637//20935 76638//20935 76616//20935
f 76614//20935 76613//20935 76635//20935
f 76616//20935 76615//20935 76637//20935
v 3949.4685 -3088.3261831941204 0
v 4880.368239747806 -3088.3261831941204 0
vn 0 0 -113.5153631503039
f 76639//21040 76640//21040 76618//21040
v 3949.4685 -3088.3261831941204 10
v 4880.368239747806 -3088.3261831941204 10
f 76641//21040 76642//21040 76620//21040
vn 0 0 -113.51534690809392
f 76618//21041 76617//21041 76639//21041
f 76620//21041 76619//21041 76641//21041
v 3348.1 -3088.139124750556 0
v 3360.0314999999996 -3088.139124750556 0
f 76643//20915 76644//20915 76622//20915
v 3348.1 -3088.139124750556 10
v 3360.0314999999996 -3088.139124750556 10
f 76645//20915 76646//20915 76624//20915
f 76622//20915 76621//20915 76643//20915
f 76624//20915 76623//20915 76645//20915
v 3363.9684999999995 -3088.139124750556 0
v 3462.0315 -3088.139124750556 0
f 76647//20916 76648//20916 76626//20916
v 3363.9684999999995 -3088.139124750556 10
v 3462.0315 -3088.139124750556 10
f 76649//20916 76650//20916 76628//20916
f 76626//20916 76625//20916 76647//20916
f 76628//20916 76627//20916 76649//20916
v 3465.9685 -3088.139124750556 0
f 76651//20749 15703//20749 15705//20749
v 3465.9685 -3088.139124750556 10
f 76652//20749 15704//20749 15706//20749
f 15705//20748 76629//20748 76651//20748
f 15706//20748 76630//20748 76652//20748
v 3883.5315 -3088.139124750556 0
f 15703//20680 76653//20680 76632//20680
v 3883.5315 -3088.139124750556 10
f 15704//20680 76654//20680 76634//20680
f 76632//20681 76631//20681 15703//20681
f 76634//20681 76633//20681 15704//20681
v 3887.4685 -3088.139124750556 0
v 3945.5315 -3088.139124750556 0
f 76655//20682 76656//20682 76636//20682
v 3887.4685 -3088.139124750556 10
v 3945.5315 -3088.139124750556 10
f 76657//20682 76658//20682 76638//20682
f 76636//20682 76635//20682 76655//20682
f 76638//20682 76637//20682 76657//20682
v 3949.4685 -3088.139124750556 0
v 4880.368444071611 -3088.139124750556 0
vn 0 0 -174.1326946520206
f 76659//21042 76660//21042 76640//21042
v 3949.4685 -3088.139124750556 10
v 4880.368444071611 -3088.139124750556 10
f 76661//21042 76662//21042 76642//21042
vn 0 0 -174.13265643152772
f 76640//21043 76639//21043 76659//21043
f 76642//21043 76641//21043 76661//21043
v 3348.1 -3087.5498752494436 0
v 3360.0314999999996 -3087.5498752494436 0
f 76663//20919 76664//20919 76644//20919
v 3348.1 -3087.5498752494436 10
v 3360.0314999999996 -3087.5498752494436 10
f 76665//20919 76666//20919 76646//20919
f 76644//20919 76643//20919 76663//20919
f 76646//20919 76645//20919 76665//20919
v 3363.9684999999995 -3087.5498752494436 0
v 3462.0315 -3087.5498752494436 0
f 76667//20920 76668//20920 76648//20920
v 3363.9684999999995 -3087.5498752494436 10
v 3462.0315 -3087.5498752494436 10
f 76669//20920 76670//20920 76650//20920
f 76648//20920 76647//20920 76667//20920
f 76650//20920 76649//20920 76669//20920
v 3465.9685 -3087.5498752494436 0
v 3883.5315 -3087.5498752494436 0
f 76671//20921 76672//20921 76653//20921
v 3465.9685 -3087.5498752494436 10
v 3883.5315 -3087.5498752494436 10
f 76673//20921 76674//20921 76654//20921
f 76653//20921 76651//20921 76671//20921
f 76654//20921 76652//20921 76673//20921
v 3887.4685 -3087.5498752494436 0
v 3945.5315 -3087.5498752494436 0
f 76675//20922 76676//20922 76656//20922
v 3887.4685 -3087.5498752494436 10
v 3945.5315 -3087.5498752494436 10
f 76677//20922 76678//20922 76658//20922
f 76656//20922 76655//20922 76675//20922
f 76658//20922 76657//20922 76677//20922
v 3949.4685 -3087.5498752494436 0
v 4880.369087708423 -3087.5498752494436 0
vn 0 0 -548.5327068926051
f 76679//21044 76680//21044 76660//21044
v 3949.4685 -3087.5498752494436 10
v 4880.369087708423 -3087.5498752494436 10
f 76681//21044 76682//21044 76662//21044
vn 0 0 -548.5323276299347
f 76660//21045 76659//21045 76679//21045
f 76662//21045 76661//21045 76681//21045
v 3348.1 -3087.3628168058794 0
v 3360.0314999999996 -3087.3628168058794 0
f 76683//20915 76684//20915 76664//20915
v 3348.1 -3087.3628168058794 10
v 3360.0314999999996 -3087.3628168058794 10
f 76685//20915 76686//20915 76666//20915
f 76664//20915 76663//20915 76683//20915
f 76666//20915 76665//20915 76685//20915
v 3363.9684999999995 -3087.3628168058794 0
v 3462.0315 -3087.3628168058794 0
f 76687//20916 76688//20916 76668//20916
v 3363.9684999999995 -3087.3628168058794 10
v 3462.0315 -3087.3628168058794 10
f 76689//20916 76690//20916 76670//20916
f 76668//20916 76667//20916 76687//20916
f 76670//20916 76669//20916 76689//20916
v 3465.9685 -3087.3628168058794 0
f 76691//20925 16271//20925 16272//20925
v 3465.9685 -3087.3628168058794 10
f 76692//20925 16274//20925 16273//20925
f 16272//20926 76671//20926 76691//20926
f 16273//20926 76673//20926 76692//20926
v 3844.597455878428 -3087.3628168058794 0
v 3883.5315 -3087.3628168058794 0
f 76693//20883 76694//20883 76672//20883
v 3844.597455878428 -3087.3628168058794 10
v 3883.5315 -3087.3628168058794 10
f 76695//20883 76696//20883 76674//20883
f 76672//20882 16272//20882 76693//20882
f 76674//20882 16273//20882 76695//20882
v 3887.4685 -3087.3628168058794 0
v 3945.5315 -3087.3628168058794 0
f 76697//20682 76698//20682 76676//20682
v 3887.4685 -3087.3628168058794 10
v 3945.5315 -3087.3628168058794 10
f 76699//20682 76700//20682 76678//20682
f 76676//20682 76675//20682 76697//20682
f 76678//20682 76677//20682 76699//20682
v 3949.4685 -3087.3628168058794 0
v 4880.369292032228 -3087.3628168058794 0
vn 0 0 -174.13285327021393
f 76701//21046 76702//21046 76680//21046
v 3949.4685 -3087.3628168058794 10
v 4880.369292032228 -3087.3628168058794 10
f 76703//21046 76704//21046 76682//21046
vn 0 0 -174.1328150497209
f 76680//21047 76679//21047 76701//21047
f 76682//21047 76681//21047 76703//21047
v 3348.1 -3087.0112619277343 0
v 3360.0314999999996 -3087.0112619277343 0
f 76705//20906 76706//20906 76684//20906
v 3348.1 -3087.0112619277343 10
v 3360.0314999999996 -3087.0112619277343 10
f 76707//20906 76708//20906 76686//20906
f 76684//20906 76683//20906 76705//20906
f 76686//20906 76685//20906 76707//20906
v 3363.9684999999995 -3087.0112619277343 0
v 3462.0315 -3087.0112619277343 0
f 76709//20907 76710//20907 76688//20907
v 3363.9684999999995 -3087.0112619277343 10
v 3462.0315 -3087.0112619277343 10
f 76711//20907 76712//20907 76690//20907
f 76688//20907 76687//20907 76709//20907
f 76690//20907 76689//20907 76711//20907
v 3465.9685 -3087.0112619277343 0
v 3842.9176104314097 -3087.0112619277343 0
vn 0 0 -132.5182985846482
f 76713//21048 76714//21048 16271//21048
v 3465.9685 -3087.0112619277343 10
v 3842.9176104314097 -3087.0112619277343 10
f 76715//21048 76716//21048 16274//21048
vn 0 0 -132.622003606488
f 16271//21049 76691//21049 76713//21049
f 16274//21049 76692//21049 76715//21049
v 3883.5315 -3087.0112619277343 0
vn 0 0 -13.473387535882528
f 16275//21050 76717//21050 76694//21050
v 3883.5315 -3087.0112619277343 10
f 16276//21050 76718//21050 76696//21050
vn 0 0 -13.687453136858384
f 76694//21051 76693//21051 16275//21051
f 76696//21051 76695//21051 16276//21051
v 3887.4685 -3087.0112619277343 0
v 3945.5315 -3087.0112619277343 0
f 76719//20912 76720//20912 76698//20912
v 3887.4685 -3087.0112619277343 10
v 3945.5315 -3087.0112619277343 10
f 76721//20912 76722//20912 76700//20912
f 76698//20912 76697//20912 76719//20912
f 76700//20912 76699//20912 76721//20912
v 3949.4685 -3087.0112619277343 0
v 4880.369676035371 -3087.0112619277343 0
vn 0 0 -327.2628495063196
f 76723//21052 76724//21052 76702//21052
v 3949.4685 -3087.0112619277343 10
v 4880.369676035371 -3087.0112619277343 10
f 76725//21052 76726//21052 76704//21052
vn 0 0 -327.2627145081414
f 76702//21053 76701//21053 76723//21053
f 76704//21053 76703//21053 76725//21053
v 3348.1 -3086.537613321709 0
v 3360.0314999999996 -3086.537613321709 0
vn 0 0 -5.65133834278843
f 76727//21054 76728//21054 76706//21054
v 3348.1 -3086.537613321709 10
v 3360.0314999999996 -3086.537613321709 10
f 76729//21054 76730//21054 76708//21054
f 76706//21054 76705//21054 76727//21054
f 76708//21054 76707//21054 76729//21054
v 3363.9684999999995 -3086.537613321709 0
v 3462.0315 -3086.537613321709 0
vn 0 0 -46.44740325264045
f 76731//21055 76732//21055 76710//21055
v 3363.9684999999995 -3086.537613321709 10
v 3462.0315 -3086.537613321709 10
f 76733//21055 76734//21055 76712//21055
f 76710//21055 76709//21055 76731//21055
f 76712//21055 76711//21055 76733//21055
v 3465.9685 -3086.537613321709 0
vn 0 0 -178.35317456801525
f 76735//21056 16287//21056 76714//21056
v 3465.9685 -3086.537613321709 10
f 76736//21056 16288//21056 76716//21056
vn 0 0 -178.54142069824178
f 76714//21057 76713//21057 76735//21057
f 76716//21057 76715//21057 76736//21057
v 3845.3787607831187 -3086.537613321709 0
v 3883.5315 -3086.537613321709 0
vn 0 0 -18.070991746115354
f 76737//21058 76738//21058 76717//21058
v 3845.3787607831187 -3086.537613321709 10
v 3883.5315 -3086.537613321709 10
f 76739//21058 76740//21058 76718//21058
vn 0 0 -18.152645921105464
f 76717//21059 16275//21059 76737//21059
f 76718//21059 16276//21059 76739//21059
v 3887.4685 -3086.537613321709 0
v 3945.5315 -3086.537613321709 0
vn 0 0 -27.501459011635905
f 76741//21060 76742//21060 76720//21060
v 3887.4685 -3086.537613321709 10
v 3945.5315 -3086.537613321709 10
f 76743//21060 76744//21060 76722//21060
f 76720//21060 76719//21060 76741//21060
f 76722//21060 76721//21060 76743//21060
v 3949.4685 -3086.537613321709 0
v 4880.370193401408 -3086.537613321709 0
vn 0 0 -440.92028942598955
f 76745//21061 76746//21061 76724//21061
v 3949.4685 -3086.537613321709 10
v 4880.370193401408 -3086.537613321709 10
f 76747//21061 76748//21061 76726//21061
vn 0 0 -440.92004437628754
f 76724//21062 76723//21062 76745//21062
f 76726//21062 76725//21062 76747//21062
v 3348.1 -3086.4647547523273 0
v 3360.0314999999996 -3086.4647547523273 0
vn 0 0 -0.869312020579862
f 76749//21063 76750//21063 76728//21063
v 3348.1 -3086.4647547523273 10
v 3360.0314999999996 -3086.4647547523273 10
f 76751//21063 76752//21063 76730//21063
f 76728//21063 76727//21063 76749//21063
f 76730//21063 76729//21063 76751//21063
v 3363.9684999999995 -3086.4647547523273 0
v 3462.0315 -3086.4647547523273 0
vn 0 0 -7.1447298892952045
f 76753//21064 76754//21064 76732//21064
v 3363.9684999999995 -3086.4647547523273 10
v 3462.0315 -3086.4647547523273 10
f 76755//21064 76756//21064 76734//21064
f 76732//21064 76731//21064 76753//21064
f 76734//21064 76733//21064 76755//21064
v 3465.9685 -3086.4647547523273 0
v 3842.5201720607865 -3086.4647547523273 0
vn 0 0 -27.435016124703225
f 76757//21065 76758//21065 16287//21065
v 3465.9685 -3086.4647547523273 10
v 3842.5201720607865 -3086.4647547523273 10
f 76759//21065 76760//21065 16288//21065
f 16287//21065 76735//21065 76757//21065
f 16288//21065 76736//21065 76759//21065
v 3845.405279133685 -3086.4647547523273 0
v 3883.5315 -3086.4647547523273 0
vn 0 0 -2.777821908257253
f 76761//21066 76762//21066 76738//21066
v 3845.405279133685 -3086.4647547523273 10
v 3883.5315 -3086.4647547523273 10
f 76763//21066 76764//21066 76740//21066
vn 0 0 -2.7797539973418752
f 76738//21067 76737//21067 76761//21067
f 76740//21067 76739//21067 76763//21067
v 3887.4685 -3086.4647547523273 0
v 3945.5315 -3086.4647547523273 0
vn 0 0 -4.230387114020026
f 76765//21068 76766//21068 76742//21068
v 3887.4685 -3086.4647547523273 10
v 3945.5315 -3086.4647547523273 10
f 76767//21068 76768//21068 76744//21068
f 76742//21068 76741//21068 76765//21068
f 76744//21068 76743//21068 76767//21068
v 3949.4685 -3086.4647547523273 0
v 4880.370272984771 -3086.4647547523273 0
vn 0 0 -67.82417141472476
f 76769//21069 76770//21069 76746//21069
v 3949.4685 -3086.4647547523273 10
v 4880.370272984771 -3086.4647547523273 10
f 76771//21069 76772//21069 76748//21069
vn 0 0 -67.8241656163948
f 76746//21070 76745//21070 76769//21070
f 76748//21070 76747//21070 76771//21070
v 3348.1 -3085.999 0
v 3360.0314999999996 -3085.999 0
vn 0 0 -5.5571528273952335
f 76773//21071 76774//21071 76750//21071
v 3348.1 -3085.999 10
v 3360.0314999999996 -3085.999 10
f 76775//21071 76776//21071 76752//21071
f 76750//21071 76749//21071 76773//21071
f 76752//21071 76751//21071 76775//21071
v 3363.9684999999995 -3085.999 0
v 3462.0315 -3085.999 0
vn 0 0 -45.67330827749036
f 76777//21072 76778//21072 76754//21072
v 3363.9684999999995 -3085.999 10
v 3462.0315 -3085.999 10
f 76779//21072 76780//21072 76756//21072
f 76754//21072 76753//21072 76777//21072
f 76756//21072 76755//21072 76779//21072
v 3465.9685 -3085.999 0
v 3504.640643626096 -3085.999 0
vn 0 0 -18.01173467654521
f 76781//21073 76782//21073 5440//21073
v 3465.9685 -3085.999 10
v 3504.640643626096 -3085.999 10
f 76783//21073 76784//21073 5441//21073
vn 0 0 -18.310309750892454
f 5440//21074 76757//21074 76781//21074
f 5441//21074 76759//21074 76783//21074
v 3507.139356373904 -3085.999 0
v 3842.5201720607865 -3085.999 0
vn 0 0 -156.2052087456337
f 76785//21075 76786//21075 76758//21075
v 3507.139356373904 -3085.999 10
v 3842.5201720607865 -3085.999 10
f 76787//21075 76788//21075 76760//21075
vn 0 0 -156.50378381998095
f 76758//21076 5443//21076 76785//21076
f 76760//21076 5444//21076 76787//21076
v 3883.5315 -3085.999 0
vn 0 0 -17.67851340766871
f 16277//21077 76789//21077 76762//21077
v 3883.5315 -3085.999 10
f 16278//21077 76790//21077 76764//21077
vn 0 0 -17.757468556773592
f 76762//21078 76761//21078 16277//21078
f 76764//21078 76763//21078 16278//21078
v 3887.4685 -3085.999 0
v 3945.5315 -3085.999 0
vn 0 0 -27.043118184390767
f 76791//21079 76792//21079 76766//21079
v 3887.4685 -3085.999 10
v 3945.5315 -3085.999 10
f 76793//21079 76794//21079 76768//21079
f 76766//21079 76765//21079 76791//21079
f 76768//21079 76767//21079 76793//21079
v 3949.4685 -3085.999 0
v 4880.370781728357 -3085.999 0
vn 0 0 -433.57216166748077
f 76795//21080 76796//21080 76770//21080
v 3949.4685 -3085.999 10
v 4880.370781728357 -3085.999 10
f 76797//21080 76798//21080 76772//21080
vn 0 0 -433.57192471773806
f 76770//21081 76769//21081 76795//21081
f 76772//21081 76771//21081 76797//21081
v 3348.1 -3085.749655269138 0
v 3360.0314999999996 -3085.749655269138 0
vn 0 0 -2.9750566562750325
f 76799//21082 76800//21082 76774//21082
v 3348.1 -3085.749655269138 10
v 3360.0314999999996 -3085.749655269138 10
f 76801//21082 76802//21082 76776//21082
f 76774//21082 76773//21082 76799//21082
f 76776//21082 76775//21082 76801//21082
v 3363.9684999999995 -3085.749655269138 0
v 3462.0315 -3085.749655269138 0
vn 0 0 -24.451492342480645
f 76803//21083 76804//21083 76778//21083
v 3363.9684999999995 -3085.749655269138 10
v 3462.0315 -3085.749655269138 10
f 76805//21083 76806//21083 76780//21083
f 76778//21083 76777//21083 76803//21083
f 76780//21083 76779//21083 76805//21083
v 3465.9685 -3085.749655269138 0
vn 0 0 -9.557121733570238
f 76807//21084 5439//21084 76782//21084
v 3465.9685 -3085.749655269138 10
f 76808//21084 5442//21084 76784//21084
vn 0 0 -9.642695244289804
f 76782//21085 76781//21085 76807//21085
f 76784//21085 76783//21085 76808//21085
v 3842.5201720607865 -3085.749655269138 0
vn 0 0 -83.5398657128681
f 5445//21086 76809//21086 76786//21086
v 3842.5201720607865 -3085.749655269138 10
f 5446//21086 76810//21086 76788//21086
vn 0 0 -83.62543922358768
f 76786//21087 76785//21087 5445//21087
f 76788//21087 76787//21087 5446//21087
v 3845.484045939895 -3085.749655269138 0
v 3883.5315 -3085.749655269138 0
vn 0 0 -9.48693219258572
f 76811//21088 76812//21088 76789//21088
v 3845.484045939895 -3085.749655269138 10
v 3883.5315 -3085.749655269138 10
f 76813//21088 76814//21088 76790//21088
vn 0 0 -9.464303145894316
f 76789//21089 16277//21089 76811//21089
f 76790//21089 16278//21089 76813//21089
v 3887.4685 -3085.749655269138 0
v 3945.5315 -3085.749655269138 0
vn 0 0 -14.477703108016765
f 76815//21090 76816//21090 76792//21090
v 3887.4685 -3085.749655269138 10
v 3945.5315 -3085.749655269138 10
f 76817//21090 76818//21090 76794//21090
f 76792//21090 76791//21090 76815//21090
f 76794//21090 76793//21090 76817//21090
v 3949.4685 -3085.749655269138 0
v 4880.371054087429 -3085.749655269138 0
vn 0 0 -232.11564680730058
f 76819//21091 76820//21091 76796//21091
v 3949.4685 -3085.749655269138 10
v 4880.371054087429 -3085.749655269138 10
f 76821//21091 76822//21091 76798//21091
vn 0 0 -232.11557889600098
f 76796//21092 76795//21092 76819//21092
f 76798//21092 76797//21092 76821//21092
v 3348.1 -3085.4603866782904 0
v 3360.0314999999996 -3085.4603866782904 0
vn 0 0 -3.4514081917000627
f 76823//21093 76824//21093 76800//21093
v 3348.1 -3085.4603866782904 10
v 3360.0314999999996 -3085.4603866782904 10
f 76825//21093 76826//21093 76802//21093
f 76800//21093 76799//21093 76823//21093
f 76802//21093 76801//21093 76825//21093
v 3363.9684999999995 -3085.4603866782904 0
v 3462.0315 -3085.4603866782904 0
vn 0 0 -28.36654582430491
f 76827//21094 76828//21094 76804//21094
v 3363.9684999999995 -3085.4603866782904 10
v 3462.0315 -3085.4603866782904 10
f 76829//21094 76830//21094 76806//21094
f 76804//21094 76803//21094 76827//21094
f 76806//21094 76805//21094 76829//21094
v 3465.9685 -3085.4603866782904 0
v 3504.203460983905 -3085.4603866782904 0
vn 0 0 -11.060173284933688
f 76831//21095 76832//21095 5439//21095
v 3465.9685 -3085.4603866782904 10
v 3504.203460983905 -3085.4603866782904 10
f 76833//21095 76834//21095 5442//21095
vn 0 0 -11.087361368646702
f 5439//21096 76807//21096 76831//21096
f 5442//21096 76808//21096 76833//21096
v 3507.5765390160946 -3085.4603866782904 0
vn 0 0 -96.88867274427021
f 76835//21097 16285//21097 76809//21097
v 3507.5765390160946 -3085.4603866782904 10
f 76836//21097 16286//21097 76810//21097
vn 0 0 -96.91586082798322
f 76809//21098 5445//21098 76835//21098
f 76810//21098 5446//21098 76836//21098
v 3845.3787607831187 -3085.4603866782904 0
v 3883.5315 -3085.4603866782904 0
vn 0 0 -11.036389110249688
f 76837//21099 76838//21099 76812//21099
v 3845.3787607831187 -3085.4603866782904 10
v 3883.5315 -3085.4603866782904 10
f 76839//21099 76840//21099 76814//21099
vn 0 0 -11.00593342131176
f 76812//21100 76811//21100 76837//21100
f 76814//21100 76813//21100 76839//21100
v 3887.4685 -3085.4603866782904 0
v 3945.5315 -3085.4603866782904 0
vn 0 0 -16.795802190394028
f 76841//21101 76842//21101 76816//21101
v 3887.4685 -3085.4603866782904 10
v 3945.5315 -3085.4603866782904 10
f 76843//21101 76844//21101 76818//21101
f 76816//21101 76815//21101 76841//21101
f 76818//21101 76817//21101 76843//21101
v 3949.4685 -3085.4603866782904 0
v 4880.371370055305 -3085.4603866782904 0
vn 0 0 -269.2809614370418
f 76845//21102 76846//21102 76820//21102
v 3949.4685 -3085.4603866782904 10
v 4880.371370055305 -3085.4603866782904 10
f 76847//21102 76848//21102 76822//21102
vn 0 0 -269.28087003745947
f 76820//21103 76819//21103 76845//21103
f 76822//21103 76821//21103 76847//21103
v 3348.1 -3084.9867380722653 0
v 3360.0314999999996 -3084.9867380722653 0
f 76849//21054 76850//21054 76824//21054
v 3348.1 -3084.9867380722653 10
v 3360.0314999999996 -3084.9867380722653 10
f 76851//21054 76852//21054 76826//21054
f 76824//21054 76823//21054 76849//21054
f 76826//21054 76825//21054 76851//21054
v 3363.9684999999995 -3084.9867380722653 0
v 3462.0315 -3084.9867380722653 0
f 76853//21055 76854//21055 76828//21055
v 3363.9684999999995 -3084.9867380722653 10
v 3462.0315 -3084.9867380722653 10
f 76855//21055 76856//21055 76830//21055
f 76828//21055 76827//21055 76853//21055
f 76830//21055 76829//21055 76855//21055
v 3465.9685 -3084.9867380722653 0
v 3504.049563222714 -3084.9867380722653 0
vn 0 0 -18.03704251139248
f 76857//21104 76858//21104 76832//21104
v 3465.9685 -3084.9867380722653 10
v 3504.049563222714 -3084.9867380722653 10
f 76859//21104 76860//21104 76834//21104
vn 0 0 -18.109935971451115
f 76832//21105 76831//21105 76857//21105
f 76834//21105 76833//21105 76859//21105
v 3507.730436777286 -3084.9867380722653 0
v 3842.9176104314097 -3084.9867380722653 0
vn 0 0 -158.76093755877162
f 76861//21106 76862//21106 16285//21106
v 3507.730436777286 -3084.9867380722653 10
v 3842.9176104314097 -3084.9867380722653 10
f 76863//21106 76864//21106 16286//21106
vn 0 0 -158.6455848886037
f 16285//21107 76835//21107 76861//21107
f 16286//21107 76836//21107 76863//21107
v 3883.5315 -3084.9867380722653 0
f 16279//21059 76865//21059 76838//21059
v 3883.5315 -3084.9867380722653 10
f 16280//21059 76866//21059 76840//21059
f 76838//21058 76837//21058 16279//21058
f 76840//21058 76839//21058 16280//21058
v 3887.4685 -3084.9867380722653 0
v 3945.5315 -3084.9867380722653 0
f 76867//21060 76868//21060 76842//21060
v 3887.4685 -3084.9867380722653 10
v 3945.5315 -3084.9867380722653 10
f 76869//21060 76870//21060 76844//21060
f 76842//21060 76841//21060 76867//21060
f 76844//21060 76843//21060 76869//21060
v 3949.4685 -3084.9867380722653 0
v 4880.371887421342 -3084.9867380722653 0
vn 0 0 -440.9210917961698
f 76871//21108 76872//21108 76846//21108
v 3949.4685 -3084.9867380722653 10
v 4880.371887421342 -3084.9867380722653 10
f 76873//21108 76874//21108 76848//21108
vn 0 0 -440.9208467464678
f 76846//21109 76845//21109 76871//21109
f 76848//21109 76847//21109 76873//21109
v 3348.1 -3084.63518319412 0
v 3360.0314999999996 -3084.63518319412 0
f 76875//20906 76876//20906 76850//20906
v 3348.1 -3084.63518319412 10
v 3360.0314999999996 -3084.63518319412 10
f 76877//20906 76878//20906 76852//20906
f 76850//20906 76849//20906 76875//20906
f 76852//20906 76851//20906 76877//20906
v 3363.9684999999995 -3084.63518319412 0
v 3462.0315 -3084.63518319412 0
f 76879//20907 76880//20907 76854//20907
v 3363.9684999999995 -3084.63518319412 10
v 3462.0315 -3084.63518319412 10
f 76881//20907 76882//20907 76856//20907
f 76854//20907 76853//20907 76879//20907
f 76856//20907 76855//20907 76881//20907
v 3465.9685 -3084.63518319412 0
v 3503.935336118498 -3084.63518319412 0
vn 0 0 -13.34742644519662
f 76883//21110 76884//21110 76858//21110
v 3465.9685 -3084.63518319412 10
v 3503.935336118498 -3084.63518319412 10
f 76885//21110 76886//21110 76860//21110
vn 0 0 -13.387583540900097
f 76858//21111 76857//21111 76883//21111
f 76860//21111 76859//21111 76885//21111
v 3507.8446638815017 -3084.63518319412 0
vn 0 0 -117.90023391593907
f 76887//21112 16283//21112 76862//21112
v 3507.8446638815017 -3084.63518319412 10
f 76888//21112 16284//21112 76864//21112
vn 0 0 -117.83668598980275
f 76862//21113 76861//21113 76887//21113
f 76864//21113 76863//21113 76888//21113
v 3844.597455878428 -3084.63518319412 0
v 3883.5315 -3084.63518319412 0
f 76889//21051 76890//21051 76865//21051
v 3844.597455878428 -3084.63518319412 10
v 3883.5315 -3084.63518319412 10
f 76891//21051 76892//21051 76866//21051
f 76865//21050 16279//21050 76889//21050
f 76866//21050 16280//21050 76891//21050
v 3887.4685 -3084.63518319412 0
v 3945.5315 -3084.63518319412 0
f 76893//20912 76894//20912 76868//20912
v 3887.4685 -3084.63518319412 10
v 3945.5315 -3084.63518319412 10
f 76895//20912 76896//20912 76870//20912
f 76868//20912 76867//20912 76893//20912
f 76870//20912 76869//20912 76895//20912
v 3949.4685 -3084.63518319412 0
v 4880.372271424485 -3084.63518319412 0
vn 0 0 -327.2637619280232
f 76897//21114 76898//21114 76872//21114
v 3949.4685 -3084.63518319412 10
v 4880.372271424485 -3084.63518319412 10
f 76899//21114 76900//21114 76874//21114
vn 0 0 -327.263626929845
f 76872//21115 76871//21115 76897//21115
f 76874//21115 76873//21115 76899//21115
v 3348.1 -3084.5926000000004 0
v 3360.0314999999996 -3084.5926000000004 0
vn 0 0 -0.5080813806397001
f 76901//21116 76902//21116 76876//21116
v 3348.1 -3084.5926000000004 10
v 3360.0314999999996 -3084.5926000000004 10
f 76903//21116 76904//21116 76878//21116
f 76876//21116 76875//21116 76901//21116
f 76878//21116 76877//21116 76903//21116
v 3363.9684999999995 -3084.5926000000004 0
v 3462.0315 -3084.5926000000004 0
vn 0 0 -4.17583576496438
f 76905//21117 76906//21117 76880//21117
v 3363.9684999999995 -3084.5926000000004 10
v 3462.0315 -3084.5926000000004 10
f 76907//21117 76908//21117 76882//21117
f 76880//21117 76879//21117 76905//21117
f 76882//21117 76881//21117 76907//21117
v 3465.9685 -3084.5926000000004 0
vn 0 0 -1.6161599664266044
f 76909//21118 5459//21118 76884//21118
v 3465.9685 -3084.5926000000004 10
f 76910//21118 5460//21118 76886//21118
vn 0 0 -1.6167491525464748
f 76884//21119 76883//21119 76909//21119
f 76886//21119 76885//21119 76910//21119
v 3843.454101294632 -3084.5926000000004 0
vn 0 0 -14.290732635661191
f 5447//21120 76911//21120 16283//21120
v 3843.454101294632 -3084.5926000000004 10
f 5448//21120 76912//21120 16284//21120
vn 0 0 -14.281037925271573
f 16283//21121 76887//21121 5447//21121
f 16284//21121 76888//21121 5448//21121
v 3844.523699622664 -3084.5926000000004 0
v 3883.5315 -3084.5926000000004 0
vn 0 0 -1.6610767356522835
f 76913//21122 76914//21122 76890//21122
v 3844.523699622664 -3084.5926000000004 10
v 3883.5315 -3084.5926000000004 10
f 76915//21122 76916//21122 76892//21122
vn 0 0 -1.657935958695549
f 76890//21123 76889//21123 76913//21123
f 76892//21123 76891//21123 76915//21123
v 3887.4685 -3084.5926000000004 0
v 3945.5315 -3084.5926000000004 0
vn 0 0 -2.472508000174641
f 76917//21124 76918//21124 76894//21124
v 3887.4685 -3084.5926000000004 10
v 3945.5315 -3084.5926000000004 10
f 76919//21124 76920//21124 76896//21124
f 76894//21124 76893//21124 76917//21124
f 76896//21124 76895//21124 76919//21124
v 3949.4685 -3084.5926000000004 0
v 4880.372317938078 -3084.5926000000004 0
vn 0 0 -39.64085798606705
f 76921//21125 76922//21125 76898//21125
v 3949.4685 -3084.5926000000004 10
v 4880.372317938078 -3084.5926000000004 10
f 76923//21125 76924//21125 76900//21125
vn 0 0 -39.6408560053697
f 76898//21126 76897//21126 76921//21126
f 76900//21126 76899//21126 76923//21126
v 3348.1 -3084.448124750556 0
v 3360.0314999999996 -3084.448124750556 0
vn 0 0 -1.7238064387462921
f 76925//21127 76926//21127 76902//21127
v 3348.1 -3084.448124750556 10
v 3360.0314999999996 -3084.448124750556 10
f 76927//21127 76928//21127 76904//21127
f 76902//21127 76901//21127 76925//21127
f 76904//21127 76903//21127 76927//21127
v 3363.9684999999995 -3084.448124750556 0
v 3462.0315 -3084.448124750556 0
vn 0 0 -14.167676386270212
f 76929//21128 76930//21128 76906//21128
v 3363.9684999999995 -3084.448124750556 10
v 3462.0315 -3084.448124750556 10
f 76931//21128 76932//21128 76908//21128
f 76906//21128 76905//21128 76929//21128
f 76908//21128 76907//21128 76931//21128
v 3465.9685 -3084.448124750556 0
v 3503.9215 -3084.448124750556 0
vn 0 0 -5.483269142164833
f 76933//21129 76934//21129 5459//21129
v 3465.9685 -3084.448124750556 10
v 3503.9215 -3084.448124750556 10
f 76935//21129 76936//21129 5460//21129
f 5459//21129 76909//21129 76933//21129
f 5460//21129 76910//21129 76935//21129
v 3507.8585 -3084.448124750556 0
vn 0 0 -48.60363542901537
f 76937//21130 16281//21130 76911//21130
v 3507.8585 -3084.448124750556 10
f 76938//21130 16282//21130 76912//21130
vn 0 0 -48.48525820949885
f 76911//21131 5447//21131 76937//21131
f 76912//21131 5448//21131 76938//21131
v 3883.5315 -3084.448124750556 0
vn 0 0 -5.671814955525816
f 16281//21132 76939//21132 76914//21132
v 3883.5315 -3084.448124750556 10
f 16282//21132 76940//21132 76916//21132
vn 0 0 -5.6356616897945475
f 76914//21133 76913//21133 16281//21133
f 76916//21133 76915//21133 16282//21133
v 3887.4685 -3084.448124750556 0
v 3945.5315 -3084.448124750556 0
vn 0 0 -8.388666408492542
f 76941//21134 76942//21134 76918//21134
v 3887.4685 -3084.448124750556 10
v 3945.5315 -3084.448124750556 10
f 76943//21134 76944//21134 76920//21134
f 76918//21134 76917//21134 76941//21134
f 76920//21134 76919//21134 76943//21134
v 3949.4685 -3084.448124750556 0
v 4880.3724757482905 -3084.448124750556 0
vn 0 0 -134.49258410505533
f 76945//21135 76946//21135 76922//21135
v 3949.4685 -3084.448124750556 10
v 4880.3724757482905 -3084.448124750556 10
f 76947//21135 76948//21135 76924//21135
vn 0 0 -134.49256130538546
f 76922//21136 76921//21136 76945//21136
f 76924//21136 76923//21136 76947//21136
v 3348.1 -3083.5498752494436 0
v 3360.0314999999996 -3083.5498752494436 0
vn 0 0 -10.717463922521507
f 76949//21137 76950//21137 76926//21137
v 3348.1 -3083.5498752494436 10
v 3360.0314999999996 -3083.5498752494436 10
f 76951//21137 76952//21137 76928//21137
f 76926//21137 76925//21137 76949//21137
f 76928//21137 76927//21137 76951//21137
v 3363.9684999999995 -3083.5498752494436 0
v 3462.0315 -3083.5498752494436 0
vn 0 0 -88.0850408275791
f 76953//21138 76954//21138 76930//21138
v 3363.9684999999995 -3083.5498752494436 10
v 3462.0315 -3083.5498752494436 10
f 76955//21138 76956//21138 76932//21138
f 76930//21138 76929//21138 76953//21138
f 76932//21138 76931//21138 76955//21138
v 3465.9685 -3083.5498752494436 0
v 3503.9215 -3083.5498752494436 0
vn 0 0 -34.09126331571631
f 76957//21139 76958//21139 76934//21139
v 3465.9685 -3083.5498752494436 10
v 3503.9215 -3083.5498752494436 10
f 76959//21139 76960//21139 76936//21139
f 76934//21139 76933//21139 76957//21139
f 76936//21139 76935//21139 76959//21139
v 3507.8585 -3083.5498752494436 0
v 3883.5315 -3083.5498752494436 0
vn 0 0 -337.44808483137325
f 76961//21140 76962//21140 76939//21140
v 3507.8585 -3083.5498752494436 10
v 3883.5315 -3083.5498752494436 10
f 76963//21140 76964//21140 76940//21140
f 76939//21140 76937//21140 76961//21140
f 76940//21140 76938//21140 76963//21140
v 3887.4685 -3083.5498752494436 0
v 3945.5315 -3083.5498752494436 0
vn 0 0 -52.15506078308542
f 76965//21141 76966//21141 76942//21141
v 3887.4685 -3083.5498752494436 10
v 3945.5315 -3083.5498752494436 10
f 76967//21141 76968//21141 76944//21141
f 76942//21141 76941//21141 76965//21141
f 76944//21141 76943//21141 76967//21141
v 3949.4685 -3083.5498752494436 0
v 4880.373456905583 -3083.5498752494436 0
vn 0 0 -836.184913123437
f 76969//21142 76970//21142 76946//21142
v 3949.4685 -3083.5498752494436 10
v 4880.373456905583 -3083.5498752494436 10
f 76971//21142 76972//21142 76948//21142
vn 0 0 -836.1840317993883
f 76946//21143 76945//21143 76969//21143
f 76948//21143 76947//21143 76971//21143
v 3348.1 -3083.3628168058794 0
v 3360.0314999999996 -3083.3628168058794 0
f 76973//20915 76974//20915 76950//20915
v 3348.1 -3083.3628168058794 10
v 3360.0314999999996 -3083.3628168058794 10
f 76975//20915 76976//20915 76952//20915
f 76950//20915 76949//20915 76973//20915
f 76952//20915 76951//20915 76975//20915
v 3363.9684999999995 -3083.3628168058794 0
v 3462.0315 -3083.3628168058794 0
f 76977//20916 76978//20916 76954//20916
v 3363.9684999999995 -3083.3628168058794 10
v 3462.0315 -3083.3628168058794 10
f 76979//20916 76980//20916 76956//20916
f 76954//20916 76953//20916 76977//20916
f 76956//20916 76955//20916 76979//20916
v 3465.9685 -3083.3628168058794 0
v 3503.9215 -3083.3628168058794 0
vn 0 0 -7.099429108591437
f 76981//21144 76982//21144 76958//21144
v 3465.9685 -3083.3628168058794 10
v 3503.9215 -3083.3628168058794 10
f 76983//21144 76984//21144 76960//21144
f 76958//21144 76957//21144 76981//21144
f 76960//21144 76959//21144 76983//21144
v 3507.8585 -3083.3628168058794 0
vn 0 0 -62.73081598886742
f 76985//21145 16847//21145 16848//21145
v 3507.8585 -3083.3628168058794 10
f 76986//21145 16850//21145 16849//21145
vn 0 0 -62.92925902445972
f 16848//21146 76961//21146 76985//21146
f 16849//21146 76963//21146 76986//21146
v 3844.597455878428 -3083.3628168058794 0
v 3883.5315 -3083.3628168058794 0
f 76987//20883 76988//20883 76962//20883
v 3844.597455878428 -3083.3628168058794 10
v 3883.5315 -3083.3628168058794 10
f 76989//20883 76990//20883 76964//20883
f 76962//20882 16848//20882 76987//20882
f 76964//20882 16849//20882 76989//20882
v 3887.4685 -3083.3628168058794 0
v 3945.5315 -3083.3628168058794 0
f 76991//20682 76992//20682 76966//20682
v 3887.4685 -3083.3628168058794 10
v 3945.5315 -3083.3628168058794 10
f 76993//20682 76994//20682 76968//20682
f 76966//20682 76965//20682 76991//20682
f 76968//20682 76967//20682 76993//20682
v 3949.4685 -3083.3628168058794 0
v 4880.373661229388 -3083.3628168058794 0
vn 0 0 -174.13367056543424
f 76995//21147 76996//21147 76970//21147
v 3949.4685 -3083.3628168058794 10
v 4880.373661229388 -3083.3628168058794 10
f 76997//21147 76998//21147 76972//21147
vn 0 0 -174.13363234494136
f 76970//21148 76969//21148 76995//21148
f 76972//21148 76971//21148 76997//21148
v 3348.1 -3083.0112619277343 0
v 3360.0314999999996 -3083.0112619277343 0
f 76999//20906 77000//20906 76974//20906
v 3348.1 -3083.0112619277343 10
v 3360.0314999999996 -3083.0112619277343 10
f 77001//20906 77002//20906 76976//20906
f 76974//20906 76973//20906 76999//20906
f 76976//20906 76975//20906 77001//20906
v 3363.9684999999995 -3083.0112619277343 0
v 3462.0315 -3083.0112619277343 0
f 77003//20907 77004//20907 76978//20907
v 3363.9684999999995 -3083.0112619277343 10
v 3462.0315 -3083.0112619277343 10
f 77005//20907 77006//20907 76980//20907
f 76978//20907 76977//20907 77003//20907
f 76980//20907 76979//20907 77005//20907
v 3465.9685 -3083.0112619277343 0
v 3503.9215 -3083.0112619277343 0
vn 0 0 -13.342562290244
f 77007//21149 77008//21149 76982//21149
v 3465.9685 -3083.0112619277343 10
v 3503.9215 -3083.0112619277343 10
f 77009//21149 77010//21149 76984//21149
f 76982//21149 76981//21149 77007//21149
f 76984//21149 76983//21149 77009//21149
v 3507.8585 -3083.0112619277343 0
v 3842.9176104314097 -3083.0112619277343 0
vn 0 0 -117.79166473914664
f 77011//21150 77012//21150 16847//21150
v 3507.8585 -3083.0112619277343 10
v 3842.9176104314097 -3083.0112619277343 10
f 77013//21150 77014//21150 16850//21150
vn 0 0 -117.89536976098645
f 16847//21151 76985//21151 77011//21151
f 16850//21151 76986//21151 77013//21151
v 3883.5315 -3083.0112619277343 0
f 16851//21050 77015//21050 76988//21050
v 3883.5315 -3083.0112619277343 10
f 16852//21050 77016//21050 76990//21050
f 76988//21051 76987//21051 16851//21051
f 76990//21051 76989//21051 16852//21051
v 3887.4685 -3083.0112619277343 0
v 3945.5315 -3083.0112619277343 0
f 77017//20912 77018//20912 76992//20912
v 3887.4685 -3083.0112619277343 10
v 3945.5315 -3083.0112619277343 10
f 77019//20912 77020//20912 76994//20912
f 76992//20912 76991//20912 77017//20912
f 76994//20912 76993//20912 77019//20912
v 3949.4685 -3083.0112619277343 0
v 4880.374045232532 -3083.0112619277343 0
vn 0 0 -327.264385518895
f 77021//21152 77022//21152 76996//21152
v 3949.4685 -3083.0112619277343 10
v 4880.374045232532 -3083.0112619277343 10
f 77023//21152 77024//21152 76998//21152
vn 0 0 -327.2642505207164
f 76996//21153 76995//21153 77021//21153
f 76998//21153 76997//21153 77023//21153
v 3348.1 -3082.537613321709 0
v 3360.0314999999996 -3082.537613321709 0
f 77025//21054 77026//21054 77000//21054
v 3348.1 -3082.537613321709 10
v 3360.0314999999996 -3082.537613321709 10
f 77027//21054 77028//21054 77002//21054
f 77000//21054 76999//21054 77025//21054
f 77002//21054 77001//21054 77027//21054
v 3363.9684999999995 -3082.537613321709 0
v 3462.0315 -3082.537613321709 0
f 77029//21055 77030//21055 77004//21055
v 3363.9684999999995 -3082.537613321709 10
v 3462.0315 -3082.537613321709 10
f 77031//21055 77032//21055 77006//21055
f 77004//21055 77003//21055 77029//21055
f 77006//21055 77005//21055 77031//21055
v 3465.9685 -3082.537613321709 0
v 3503.9215 -3082.537613321709 0
vn 0 0 -17.97638554447092
f 77033//21154 77034//21154 77008//21154
v 3465.9685 -3082.537613321709 10
v 3503.9215 -3082.537613321709 10
f 77035//21154 77036//21154 77010//21154
f 77008//21154 77007//21154 77033//21154
f 77010//21154 77009//21154 77035//21154
v 3507.8585 -3082.537613321709 0
vn 0 0 -158.51203446162353
f 77037//21155 16863//21155 77012//21155
v 3507.8585 -3082.537613321709 10
f 77038//21155 16864//21155 77014//21155
vn 0 0 -158.70028059185006
f 77012//21156 77011//21156 77037//21156
f 77014//21156 77013//21156 77038//21156
v 3845.3787607831187 -3082.537613321709 0
v 3883.5315 -3082.537613321709 0
f 77039//21058 77040//21058 77015//21058
v 3845.3787607831187 -3082.537613321709 10
v 3883.5315 -3082.537613321709 10
f 77041//21058 77042//21058 77016//21058
f 77015//21059 16851//21059 77039//21059
f 77016//21059 16852//21059 77041//21059
v 3887.4685 -3082.537613321709 0
v 3945.5315 -3082.537613321709 0
f 77043//21060 77044//21060 77018//21060
v 3887.4685 -3082.537613321709 10
v 3945.5315 -3082.537613321709 10
f 77045//21060 77046//21060 77020//21060
f 77018//21060 77017//21060 77043//21060
f 77020//21060 77019//21060 77045//21060
v 3949.4685 -3082.537613321709 0
v 4880.3745625985675 -3082.537613321709 0
vn 0 0 -440.92235889013364
f 77047//21157 77048//21157 77022//21157
v 3949.4685 -3082.537613321709 10
v 4880.3745625985675 -3082.537613321709 10
f 77049//21157 77050//21157 77024//21157
vn 0 0 -440.922113840432
f 77022//21158 77021//21158 77047//21158
f 77024//21158 77023//21158 77049//21158
v 3348.1 -3081.999 0
v 3360.0314999999996 -3081.999 0
vn 0 0 -6.426464847975096
f 77051//21159 77052//21159 77026//21159
v 3348.1 -3081.999 10
v 3360.0314999999996 -3081.999 10
f 77053//21159 77054//21159 77028//21159
f 77026//21159 77025//21159 77051//21159
f 77028//21159 77027//21159 77053//21159
v 3363.9684999999995 -3081.999 0
v 3462.0315 -3081.999 0
vn 0 0 -52.818038166785556
f 77055//21160 77056//21160 77030//21160
v 3363.9684999999995 -3081.999 10
v 3462.0315 -3081.999 10
f 77057//21160 77058//21160 77032//21160
f 77030//21160 77029//21160 77055//21160
f 77032//21160 77031//21160 77057//21160
v 3465.9685 -3081.999 0
v 3503.9215 -3081.999 0
vn 0 0 -20.441991398835437
f 77059//21161 77060//21161 77034//21161
v 3465.9685 -3081.999 10
v 3503.9215 -3081.999 10
f 77061//21161 77062//21161 77036//21161
f 77034//21161 77033//21161 77059//21161
f 77036//21161 77035//21161 77061//21161
v 3507.8585 -3081.999 0
v 3842.5201720607865 -3081.999 0
vn 0 0 -180.25323483746982
f 77063//21162 77064//21162 16863//21162
v 3507.8585 -3081.999 10
v 3842.5201720607865 -3081.999 10
f 77065//21162 77066//21162 16864//21162
f 16863//21162 77037//21162 77063//21162
f 16864//21162 77038//21162 77065//21162
v 3883.5315 -3081.999 0
vn 0 0 -20.443984268125874
f 16853//21163 77067//21163 77040//21163
v 3883.5315 -3081.999 10
f 16854//21163 77068//21163 77042//21163
vn 0 0 -20.54957360191557
f 77040//21164 77039//21164 16853//21164
f 77042//21164 77041//21164 16854//21164
v 3887.4685 -3081.999 0
v 3945.5315 -3081.999 0
vn 0 0 -31.273505298410797
f 77069//21165 77070//21165 77044//21165
v 3887.4685 -3081.999 10
v 3945.5315 -3081.999 10
f 77071//21165 77072//21165 77046//21165
f 77044//21165 77043//21165 77069//21165
f 77046//21165 77045//21165 77071//21165
v 3949.4685 -3081.999 0
v 4880.375150925516 -3081.999 0
vn 0 0 -501.3987234563307
f 77073//21166 77074//21166 77048//21166
v 3949.4685 -3081.999 10
v 4880.375150925516 -3081.999 10
f 77075//21166 77076//21166 77050//21166
vn 0 0 -501.39840657559864
f 77048//21167 77047//21167 77073//21167
f 77050//21167 77049//21167 77075//21167
v 3348.1 -3081.4603866782904 0
v 3360.0314999999996 -3081.4603866782904 0
f 77077//21159 77078//21159 77052//21159
v 3348.1 -3081.4603866782904 10
v 3360.0314999999996 -3081.4603866782904 10
f 77079//21159 77080//21159 77054//21159
f 77052//21159 77051//21159 77077//21159
f 77054//21159 77053//21159 77079//21159
v 3363.9684999999995 -3081.4603866782904 0
v 3462.0315 -3081.4603866782904 0
f 77081//21160 77082//21160 77056//21160
v 3363.9684999999995 -3081.4603866782904 10
v 3462.0315 -3081.4603866782904 10
f 77083//21160 77084//21160 77058//21160
f 77056//21160 77055//21160 77081//21160
f 77058//21160 77057//21160 77083//21160
v 3465.9685 -3081.4603866782904 0
v 3503.9215 -3081.4603866782904 0
f 77085//21161 77086//21161 77060//21161
v 3465.9685 -3081.4603866782904 10
v 3503.9215 -3081.4603866782904 10
f 77087//21161 77088//21161 77062//21161
f 77060//21161 77059//21161 77085//21161
f 77062//21161 77061//21161 77087//21161
v 3507.8585 -3081.4603866782904 0
f 77089//21162 16861//21162 77064//21162
v 3507.8585 -3081.4603866782904 10
f 77090//21162 16862//21162 77066//21162
f 77064//21162 77063//21162 77089//21162
f 77066//21162 77065//21162 77090//21162
v 3845.3787607831187 -3081.4603866782904 0
v 3883.5315 -3081.4603866782904 0
f 77091//21164 77092//21164 77067//21164
v 3845.3787607831187 -3081.4603866782904 10
v 3883.5315 -3081.4603866782904 10
f 77093//21164 77094//21164 77068//21164
f 77067//21163 16853//21163 77091//21163
f 77068//21163 16854//21163 77093//21163
v 3887.4685 -3081.4603866782904 0
v 3945.5315 -3081.4603866782904 0
f 77095//21165 77096//21165 77070//21165
v 3887.4685 -3081.4603866782904 10
v 3945.5315 -3081.4603866782904 10
f 77097//21165 77098//21165 77072//21165
f 77070//21165 77069//21165 77095//21165
f 77072//21165 77071//21165 77097//21165
v 3949.4685 -3081.4603866782904 0
v 4880.375739252466 -3081.4603866782904 0
vn 0 0 -501.3990403370633
f 77099//21168 77100//21168 77074//21168
v 3949.4685 -3081.4603866782904 10
v 4880.375739252466 -3081.4603866782904 10
f 77101//21168 77102//21168 77076//21168
f 77074//21166 77073//21166 77099//21166
f 77076//21166 77075//21166 77101//21166
v 3348.1 -3080.9867380722653 0
v 3360.0314999999996 -3080.9867380722653 0
f 77103//21054 77104//21054 77078//21054
v 3348.1 -3080.9867380722653 10
v 3360.0314999999996 -3080.9867380722653 10
f 77105//21054 77106//21054 77080//21054
f 77078//21054 77077//21054 77103//21054
f 77080//21054 77079//21054 77105//21054
v 3363.9684999999995 -3080.9867380722653 0
v 3462.0315 -3080.9867380722653 0
f 77107//21055 77108//21055 77082//21055
v 3363.9684999999995 -3080.9867380722653 10
v 3462.0315 -3080.9867380722653 10
f 77109//21055 77110//21055 77084//21055
f 77082//21055 77081//21055 77107//21055
f 77084//21055 77083//21055 77109//21055
v 3465.9685 -3080.9867380722653 0
v 3503.9215 -3080.9867380722653 0
f 77111//21154 77112//21154 77086//21154
v 3465.9685 -3080.9867380722653 10
v 3503.9215 -3080.9867380722653 10
f 77113//21154 77114//21154 77088//21154
f 77086//21154 77085//21154 77111//21154
f 77088//21154 77087//21154 77113//21154
v 3507.8585 -3080.9867380722653 0
v 3842.9176104314097 -3080.9867380722653 0
f 77115//21156 77116//21156 16861//21156
v 3507.8585 -3080.9867380722653 10
v 3842.9176104314097 -3080.9867380722653 10
f 77117//21156 77118//21156 16862//21156
f 16861//21155 77089//21155 77115//21155
f 16862//21155 77090//21155 77117//21155
v 3883.5315 -3080.9867380722653 0
f 16855//21059 77119//21059 77092//21059
v 3883.5315 -3080.9867380722653 10
f 16856//21059 77120//21059 77094//21059
f 77092//21058 77091//21058 16855//21058
f 77094//21058 77093//21058 16856//21058
v 3887.4685 -3080.9867380722653 0
v 3945.5315 -3080.9867380722653 0
f 77121//21060 77122//21060 77096//21060
v 3887.4685 -3080.9867380722653 10
v 3945.5315 -3080.9867380722653 10
f 77123//21060 77124//21060 77098//21060
f 77096//21060 77095//21060 77121//21060
f 77098//21060 77097//21060 77123//21060
v 3949.4685 -3080.9867380722653 0
v 4880.376256618501 -3080.9867380722653 0
vn 0 0 -440.92316126031386
f 77125//21169 77126//21169 77100//21169
v 3949.4685 -3080.9867380722653 10
v 4880.376256618501 -3080.9867380722653 10
f 77127//21169 77128//21169 77102//21169
vn 0 0 -440.9229162106123
f 77100//21170 77099//21170 77125//21170
f 77102//21170 77101//21170 77127//21170
v 3348.1 -3080.63518319412 0
v 3360.0314999999996 -3080.63518319412 0
f 77129//20906 77130//20906 77104//20906
v 3348.1 -3080.63518319412 10
v 3360.0314999999996 -3080.63518319412 10
f 77131//20906 77132//20906 77106//20906
f 77104//20906 77103//20906 77129//20906
f 77106//20906 77105//20906 77131//20906
v 3363.9684999999995 -3080.63518319412 0
v 3462.0315 -3080.63518319412 0
f 77133//20907 77134//20907 77108//20907
v 3363.9684999999995 -3080.63518319412 10
v 3462.0315 -3080.63518319412 10
f 77135//20907 77136//20907 77110//20907
f 77108//20907 77107//20907 77133//20907
f 77110//20907 77109//20907 77135//20907
v 3465.9685 -3080.63518319412 0
v 3503.9215 -3080.63518319412 0
f 77137//21149 77138//21149 77112//21149
v 3465.9685 -3080.63518319412 10
v 3503.9215 -3080.63518319412 10
f 77139//21149 77140//21149 77114//21149
f 77112//21149 77111//21149 77137//21149
f 77114//21149 77113//21149 77139//21149
v 3507.8585 -3080.63518319412 0
f 77141//21151 16859//21151 77116//21151
v 3507.8585 -3080.63518319412 10
f 77142//21151 16860//21151 77118//21151
f 77116//21150 77115//21150 77141//21150
f 77118//21150 77117//21150 77142//21150
v 3844.597455878428 -3080.63518319412 0
v 3883.5315 -3080.63518319412 0
f 77143//21051 77144//21051 77119//21051
v 3844.597455878428 -3080.63518319412 10
v 3883.5315 -3080.63518319412 10
f 77145//21051 77146//21051 77120//21051
f 77119//21050 16855//21050 77143//21050
f 77120//21050 16856//21050 77145//21050
v 3887.4685 -3080.63518319412 0
v 3945.5315 -3080.63518319412 0
f 77147//20912 77148//20912 77122//20912
v 3887.4685 -3080.63518319412 10
v 3945.5315 -3080.63518319412 10
f 77149//20912 77150//20912 77124//20912
f 77122//20912 77121//20912 77147//20912
f 77124//20912 77123//20912 77149//20912
v 3949.4685 -3080.63518319412 0
v 4880.3766406216455 -3080.63518319412 0
vn 0 0 -327.26529794059854
f 77151//21171 77152//21171 77126//21171
v 3949.4685 -3080.63518319412 10
v 4880.3766406216455 -3080.63518319412 10
f 77153//21171 77154//21171 77128//21171
vn 0 0 -327.26516294242003
f 77126//21172 77125//21172 77151//21172
f 77128//21172 77127//21172 77153//21172
v 3348.1 -3080.448124750556 0
v 3360.0314999999996 -3080.448124750556 0
f 77155//20915 77156//20915 77130//20915
v 3348.1 -3080.448124750556 10
v 3360.0314999999996 -3080.448124750556 10
f 77157//20915 77158//20915 77132//20915
f 77130//20915 77129//20915 77155//20915
f 77132//20915 77131//20915 77157//20915
v 3363.9684999999995 -3080.448124750556 0
v 3462.0315 -3080.448124750556 0
f 77159//20916 77160//20916 77134//20916
v 3363.9684999999995 -3080.448124750556 10
v 3462.0315 -3080.448124750556 10
f 77161//20916 77162//20916 77136//20916
f 77134//20916 77133//20916 77159//20916
f 77136//20916 77135//20916 77161//20916
v 3465.9685 -3080.448124750556 0
v 3503.9215 -3080.448124750556 0
f 77163//21144 77164//21144 77138//21144
v 3465.9685 -3080.448124750556 10
v 3503.9215 -3080.448124750556 10
f 77165//21144 77166//21144 77140//21144
f 77138//21144 77137//21144 77163//21144
f 77140//21144 77139//21144 77165//21144
v 3507.8585 -3080.448124750556 0
f 77167//21146 16857//21146 16859//21146
v 3507.8585 -3080.448124750556 10
f 77168//21146 16858//21146 16860//21146
f 16859//21145 77141//21145 77167//21145
f 16860//21145 77142//21145 77168//21145
v 3883.5315 -3080.448124750556 0
f 16857//20882 77169//20882 77144//20882
v 3883.5315 -3080.448124750556 10
f 16858//20882 77170//20882 77146//20882
f 77144//20883 77143//20883 16857//20883
f 77146//20883 77145//20883 16858//20883
v 3887.4685 -3080.448124750556 0
v 3945.5315 -3080.448124750556 0
f 77171//20682 77172//20682 77148//20682
v 3887.4685 -3080.448124750556 10
v 3945.5315 -3080.448124750556 10
f 77173//20682 77174//20682 77150//20682
f 77148//20682 77147//20682 77171//20682
f 77150//20682 77149//20682 77173//20682
v 3949.4685 -3080.448124750556 0
v 4880.37684494545 -3080.448124750556 0
vn 0 0 -174.1342661064056
f 77175//21173 77176//21173 77152//21173
v 3949.4685 -3080.448124750556 10
v 4880.37684494545 -3080.448124750556 10
f 77177//21173 77178//21173 77154//21173
vn 0 0 -174.1342278859127
f 77152//21174 77151//21174 77175//21174
f 77154//21174 77153//21174 77177//21174
v 3348.1 -3079.5498752494436 0
v 3360.0314999999996 -3079.5498752494436 0
f 77179//21137 77180//21137 77156//21137
v 3348.1 -3079.5498752494436 10
v 3360.0314999999996 -3079.5498752494436 10
f 77181//21137 77182//21137 77158//21137
f 77156//21137 77155//21137 77179//21137
f 77158//21137 77157//21137 77181//21137
v 3363.9684999999995 -3079.5498752494436 0
v 3462.0315 -3079.5498752494436 0
f 77183//21138 77184//21138 77160//21138
v 3363.9684999999995 -3079.5498752494436 10
v 3462.0315 -3079.5498752494436 10
f 77185//21138 77186//21138 77162//21138
f 77160//21138 77159//21138 77183//21138
f 77162//21138 77161//21138 77185//21138
v 3465.9685 -3079.5498752494436 0
v 3503.9215 -3079.5498752494436 0
f 77187//21139 77188//21139 77164//21139
v 3465.9685 -3079.5498752494436 10
v 3503.9215 -3079.5498752494436 10
f 77189//21139 77190//21139 77166//21139
f 77164//21139 77163//21139 77187//21139
f 77166//21139 77165//21139 77189//21139
v 3507.8585 -3079.5498752494436 0
v 3883.5315 -3079.5498752494436 0
f 77191//21140 77192//21140 77169//21140
v 3507.8585 -3079.5498752494436 10
v 3883.5315 -3079.5498752494436 10
f 77193//21140 77194//21140 77170//21140
f 77169//21140 77167//21140 77191//21140
f 77170//21140 77168//21140 77193//21140
v 3887.4685 -3079.5498752494436 0
v 3945.5315 -3079.5498752494436 0
f 77195//21141 77196//21141 77172//21141
v 3887.4685 -3079.5498752494436 10
v 3945.5315 -3079.5498752494436 10
f 77197//21141 77198//21141 77174//21141
f 77172//21141 77171//21141 77195//21141
f 77174//21141 77173//21141 77197//21141
v 3949.4685 -3079.5498752494436 0
v 4880.377826102743 -3079.5498752494436 0
vn 0 0 -836.1888377526059
f 77199//21175 77200//21175 77176//21175
v 3949.4685 -3079.5498752494436 10
v 4880.377826102743 -3079.5498752494436 10
f 77201//21175 77202//21175 77178//21175
vn 0 0 -836.1879564285572
f 77176//21176 77175//21176 77199//21176
f 77178//21176 77177//21176 77201//21176
v 3348.1 -3079.3628168058794 0
v 3360.0314999999996 -3079.3628168058794 0
f 77203//20915 77204//20915 77180//20915
v 3348.1 -3079.3628168058794 10
v 3360.0314999999996 -3079.3628168058794 10
f 77205//20915 77206//20915 77182//20915
f 77180//20915 77179//20915 77203//20915
f 77182//20915 77181//20915 77205//20915
v 3363.9684999999995 -3079.3628168058794 0
v 3462.0315 -3079.3628168058794 0
f 77207//20916 77208//20916 77184//20916
v 3363.9684999999995 -3079.3628168058794 10
v 3462.0315 -3079.3628168058794 10
f 77209//20916 77210//20916 77186//20916
f 77184//20916 77183//20916 77207//20916
f 77186//20916 77185//20916 77209//20916
v 3465.9685 -3079.3628168058794 0
v 3503.9215 -3079.3628168058794 0
f 77211//21144 77212//21144 77188//21144
v 3465.9685 -3079.3628168058794 10
v 3503.9215 -3079.3628168058794 10
f 77213//21144 77214//21144 77190//21144
f 77188//21144 77187//21144 77211//21144
f 77190//21144 77189//21144 77213//21144
v 3507.8585 -3079.3628168058794 0
f 77215//21145 17135//21145 17136//21145
v 3507.8585 -3079.3628168058794 10
f 77216//21145 17138//21145 17137//21145
f 17136//21146 77191//21146 77215//21146
f 17137//21146 77193//21146 77216//21146
v 3844.597455878428 -3079.3628168058794 0
v 3883.5315 -3079.3628168058794 0
f 77217//20883 77218//20883 77192//20883
v 3844.597455878428 -3079.3628168058794 10
v 3883.5315 -3079.3628168058794 10
f 77219//20883 77220//20883 77194//20883
f 77192//20882 17136//20882 77217//20882
f 77194//20882 17137//20882 77219//20882
v 3887.4685 -3079.3628168058794 0
v 3945.5315 -3079.3628168058794 0
f 77221//20682 77222//20682 77196//20682
v 3887.4685 -3079.3628168058794 10
v 3945.5315 -3079.3628168058794 10
f 77223//20682 77224//20682 77198//20682
f 77196//20682 77195//20682 77221//20682
f 77198//20682 77197//20682 77223//20682
v 3949.4685 -3079.3628168058794 0
v 4880.378030426548 -3079.3628168058794 0
vn 0 0 -174.1344878606547
f 77225//21177 77226//21177 77200//21177
v 3949.4685 -3079.3628168058794 10
v 4880.378030426548 -3079.3628168058794 10
f 77227//21177 77228//21177 77202//21177
vn 0 0 -174.13444964016165
f 77200//21178 77199//21178 77225//21178
f 77202//21178 77201//21178 77227//21178
v 3348.1 -3079.0112619277343 0
v 3360.0314999999996 -3079.0112619277343 0
f 77229//20906 77230//20906 77204//20906
v 3348.1 -3079.0112619277343 10
v 3360.0314999999996 -3079.0112619277343 10
f 77231//20906 77232//20906 77206//20906
f 77204//20906 77203//20906 77229//20906
f 77206//20906 77205//20906 77231//20906
v 3363.9684999999995 -3079.0112619277343 0
v 3462.0315 -3079.0112619277343 0
f 77233//20907 77234//20907 77208//20907
v 3363.9684999999995 -3079.0112619277343 10
v 3462.0315 -3079.0112619277343 10
f 77235//20907 77236//20907 77210//20907
f 77208//20907 77207//20907 77233//20907
f 77210//20907 77209//20907 77235//20907
v 3465.9685 -3079.0112619277343 0
v 3503.9215 -3079.0112619277343 0
f 77237//21149 77238//21149 77212//21149
v 3465.9685 -3079.0112619277343 10
v 3503.9215 -3079.0112619277343 10
f 77239//21149 77240//21149 77214//21149
f 77212//21149 77211//21149 77237//21149
f 77214//21149 77213//21149 77239//21149
v 3507.8585 -3079.0112619277343 0
v 3842.9176104314097 -3079.0112619277343 0
f 77241//21150 77242//21150 17135//21150
v 3507.8585 -3079.0112619277343 10
v 3842.9176104314097 -3079.0112619277343 10
f 77243//21150 77244//21150 17138//21150
f 17135//21151 77215//21151 77241//21151
f 17138//21151 77216//21151 77243//21151
v 3883.5315 -3079.0112619277343 0
f 17139//21050 77245//21050 77218//21050
v 3883.5315 -3079.0112619277343 10
f 17140//21050 77246//21050 77220//21050
f 77218//21051 77217//21051 17139//21051
f 77220//21051 77219//21051 17140//21051
v 3887.4685 -3079.0112619277343 0
v 3945.5315 -3079.0112619277343 0
f 77247//20912 77248//20912 77222//20912
v 3887.4685 -3079.0112619277343 10
v 3945.5315 -3079.0112619277343 10
f 77249//20912 77250//20912 77224//20912
f 77222//20912 77221//20912 77247//20912
f 77224//20912 77223//20912 77249//20912
v 3949.4685 -3079.0112619277343 0
v 4880.3784144296915 -3079.0112619277343 0
vn 0 0 -327.26592153147
f 77251//21179 77252//21179 77226//21179
v 3949.4685 -3079.0112619277343 10
v 4880.3784144296915 -3079.0112619277343 10
f 77253//21179 77254//21179 77228//21179
vn 0 0 -327.26578653329176
f 77226//21180 77225//21180 77251//21180
f 77228//21180 77227//21180 77253//21180
v 3348.1 -3078.537613321709 0
v 3360.0314999999996 -3078.537613321709 0
f 77255//21054 77256//21054 77230//21054
v 3348.1 -3078.537613321709 10
v 3360.0314999999996 -3078.537613321709 10
f 77257//21054 77258//21054 77232//21054
f 77230//21054 77229//21054 77255//21054
f 77232//21054 77231//21054 77257//21054
v 3363.9684999999995 -3078.537613321709 0
v 3462.0315 -3078.537613321709 0
f 77259//21055 77260//21055 77234//21055
v 3363.9684999999995 -3078.537613321709 10
v 3462.0315 -3078.537613321709 10
f 77261//21055 77262//21055 77236//21055
f 77234//21055 77233//21055 77259//21055
f 77236//21055 77235//21055 77261//21055
v 3465.9685 -3078.537613321709 0
v 3503.9215 -3078.537613321709 0
f 77263//21154 77264//21154 77238//21154
v 3465.9685 -3078.537613321709 10
v 3503.9215 -3078.537613321709 10
f 77265//21154 77266//21154 77240//21154
f 77238//21154 77237//21154 77263//21154
f 77240//21154 77239//21154 77265//21154
v 3507.8585 -3078.537613321709 0
f 77267//21155 17151//21155 77242//21155
v 3507.8585 -3078.537613321709 10
f 77268//21155 17152//21155 77244//21155
f 77242//21156 77241//21156 77267//21156
f 77244//21156 77243//21156 77268//21156
v 3845.3787607831187 -3078.537613321709 0
v 3883.5315 -3078.537613321709 0
f 77269//21058 77270//21058 77245//21058
v 3845.3787607831187 -3078.537613321709 10
v 3883.5315 -3078.537613321709 10
f 77271//21058 77272//21058 77246//21058
f 77245//21059 17139//21059 77269//21059
f 77246//21059 17140//21059 77271//21059
v 3887.4685 -3078.537613321709 0
v 3945.5315 -3078.537613321709 0
f 77273//21060 77274//21060 77248//21060
v 3887.4685 -3078.537613321709 10
v 3945.5315 -3078.537613321709 10
f 77275//21060 77276//21060 77250//21060
f 77248//21060 77247//21060 77273//21060
f 77250//21060 77249//21060 77275//21060
v 3949.4685 -3078.537613321709 0
v 4880.378931795728 -3078.537613321709 0
vn 0 0 -440.9244283542781
f 77277//21181 77278//21181 77252//21181
v 3949.4685 -3078.537613321709 10
v 4880.378931795728 -3078.537613321709 10
f 77279//21181 77280//21181 77254//21181
vn 0 0 -440.9241833045761
f 77252//21182 77251//21182 77277//21182
f 77254//21182 77253//21182 77279//21182
v 3348.1 -3077.999 0
v 3360.0314999999996 -3077.999 0
f 77281//21159 77282//21159 77256//21159
v 3348.1 -3077.999 10
v 3360.0314999999996 -3077.999 10
f 77283//21159 77284//21159 77258//21159
f 77256//21159 77255//21159 77281//21159
f 77258//21159 77257//21159 77283//21159
v 3363.9684999999995 -3077.999 0
v 3462.0315 -3077.999 0
f 77285//21160 77286//21160 77260//21160
v 3363.9684999999995 -3077.999 10
v 3462.0315 -3077.999 10
f 77287//21160 77288//21160 77262//21160
f 77260//21160 77259//21160 77285//21160
f 77262//21160 77261//21160 77287//21160
v 3465.9685 -3077.999 0
v 3503.9215 -3077.999 0
f 77289//21161 77290//21161 77264//21161
v 3465.9685 -3077.999 10
v 3503.9215 -3077.999 10
f 77291//21161 77292//21161 77266//21161
f 77264//21161 77263//21161 77289//21161
f 77266//21161 77265//21161 77291//21161
v 3507.8585 -3077.999 0
v 3842.5201720607865 -3077.999 0
f 77293//21162 77294//21162 17151//21162
v 3507.8585 -3077.999 10
v 3842.5201720607865 -3077.999 10
f 77295//21162 77296//21162 17152//21162
f 17151//21162 77267//21162 77293//21162
f 17152//21162 77268//21162 77295//21162
v 3883.5315 -3077.999 0
f 17141//21163 77297//21163 77270//21163
v 3883.5315 -3077.999 10
f 17142//21163 77298//21163 77272//21163
f 77270//21164 77269//21164 17141//21164
f 77272//21164 77271//21164 17142//21164
v 3887.4685 -3077.999 0
v 3945.5315 -3077.999 0
f 77299//21165 77300//21165 77274//21165
v 3887.4685 -3077.999 10
v 3945.5315 -3077.999 10
f 77301//21165 77302//21165 77276//21165
f 77274//21165 77273//21165 77299//21165
f 77276//21165 77275//21165 77301//21165
v 3949.4685 -3077.999 0
v 4880.379520122677 -3077.999 0
vn 0 0 -501.4010767641265
f 77303//21183 77304//21183 77278//21183
v 3949.4685 -3077.999 10
v 4880.379520122677 -3077.999 10
f 77305//21183 77306//21183 77280//21183
vn 0 0 -501.40075988339447
f 77278//21184 77277//21184 77303//21184
f 77280//21184 77279//21184 77305//21184
v 3348.1 -3077.4603866782904 0
v 3360.0314999999996 -3077.4603866782904 0
f 77307//21159 77308//21159 77282//21159
v 3348.1 -3077.4603866782904 10
v 3360.0314999999996 -3077.4603866782904 10
f 77309//21159 77310//21159 77284//21159
f 77282//21159 77281//21159 77307//21159
f 77284//21159 77283//21159 77309//21159
v 3363.9684999999995 -3077.4603866782904 0
v 3462.0315 -3077.4603866782904 0
f 77311//21160 77312//21160 77286//21160
v 3363.9684999999995 -3077.4603866782904 10
v 3462.0315 -3077.4603866782904 10
f 77313//21160 77314//21160 77288//21160
f 77286//21160 77285//21160 77311//21160
f 77288//21160 77287//21160 77313//21160
v 3465.9685 -3077.4603866782904 0
v 3503.9215 -3077.4603866782904 0
f 77315//21161 77316//21161 77290//21161
v 3465.9685 -3077.4603866782904 10
v 3503.9215 -3077.4603866782904 10
f 77317//21161 77318//21161 77292//21161
f 77290//21161 77289//21161 77315//21161
f 77292//21161 77291//21161 77317//21161
v 3507.8585 -3077.4603866782904 0
f 77319//21162 17149//21162 77294//21162
v 3507.8585 -3077.4603866782904 10
f 77320//21162 17150//21162 77296//21162
f 77294//21162 77293//21162 77319//21162
f 77296//21162 77295//21162 77320//21162
v 3845.3787607831187 -3077.4603866782904 0
v 3883.5315 -3077.4603866782904 0
f 77321//21164 77322//21164 77297//21164
v 3845.3787607831187 -3077.4603866782904 10
v 3883.5315 -3077.4603866782904 10
f 77323//21164 77324//21164 77298//21164
f 77297//21163 17141//21163 77321//21163
f 77298//21163 17142//21163 77323//21163
v 3887.4685 -3077.4603866782904 0
v 3945.5315 -3077.4603866782904 0
f 77325//21165 77326//21165 77300//21165
v 3887.4685 -3077.4603866782904 10
v 3945.5315 -3077.4603866782904 10
f 77327//21165 77328//21165 77302//21165
f 77300//21165 77299//21165 77325//21165
f 77302//21165 77301//21165 77327//21165
v 3949.4685 -3077.4603866782904 0
v 4880.380108449625 -3077.4603866782904 0
vn 0 0 -501.4013936448586
f 77329//21185 77330//21185 77304//21185
v 3949.4685 -3077.4603866782904 10
v 4880.380108449625 -3077.4603866782904 10
f 77331//21185 77332//21185 77306//21185
f 77304//21183 77303//21183 77329//21183
f 77306//21183 77305//21183 77331//21183
v 3348.1 -3076.9867380722653 0
v 3360.0314999999996 -3076.9867380722653 0
f 77333//21054 77334//21054 77308//21054
v 3348.1 -3076.9867380722653 10
v 3360.0314999999996 -3076.9867380722653 10
f 77335//21054 77336//21054 77310//21054
f 77308//21054 77307//21054 77333//21054
f 77310//21054 77309//21054 77335//21054
v 3363.9684999999995 -3076.9867380722653 0
v 3462.0315 -3076.9867380722653 0
f 77337//21055 77338//21055 77312//21055
v 3363.9684999999995 -3076.9867380722653 10
v 3462.0315 -3076.9867380722653 10
f 77339//21055 77340//21055 77314//21055
f 77312//21055 77311//21055 77337//21055
f 77314//21055 77313//21055 77339//21055
v 3465.9685 -3076.9867380722653 0
v 3503.9215 -3076.9867380722653 0
f 77341//21154 77342//21154 77316//21154
v 3465.9685 -3076.9867380722653 10
v 3503.9215 -3076.9867380722653 10
f 77343//21154 77344//21154 77318//21154
f 77316//21154 77315//21154 77341//21154
f 77318//21154 77317//21154 77343//21154
v 3507.8585 -3076.9867380722653 0
v 3842.9176104314097 -3076.9867380722653 0
f 77345//21156 77346//21156 17149//21156
v 3507.8585 -3076.9867380722653 10
v 3842.9176104314097 -3076.9867380722653 10
f 77347//21156 77348//21156 17150//21156
f 17149//21155 77319//21155 77345//21155
f 17150//21155 77320//21155 77347//21155
v 3883.5315 -3076.9867380722653 0
f 17143//21059 77349//21059 77322//21059
v 3883.5315 -3076.9867380722653 10
f 17144//21059 77350//21059 77324//21059
f 77322//21058 77321//21058 17143//21058
f 77324//21058 77323//21058 17144//21058
v 3887.4685 -3076.9867380722653 0
v 3945.5315 -3076.9867380722653 0
f 77351//21060 77352//21060 77326//21060
v 3887.4685 -3076.9867380722653 10
v 3945.5315 -3076.9867380722653 10
f 77353//21060 77354//21060 77328//21060
f 77326//21060 77325//21060 77351//21060
f 77328//21060 77327//21060 77353//21060
v 3949.4685 -3076.9867380722653 0
v 4880.380625815662 -3076.9867380722653 0
vn 0 0 -440.9252307244584
f 77355//21186 77356//21186 77330//21186
v 3949.4685 -3076.9867380722653 10
v 4880.380625815662 -3076.9867380722653 10
f 77357//21186 77358//21186 77332//21186
vn 0 0 -440.9249856747564
f 77330//21187 77329//21187 77355//21187
f 77332//21187 77331//21187 77357//21187
v 3348.1 -3076.63518319412 0
v 3360.0314999999996 -3076.63518319412 0
f 77359//20906 77360//20906 77334//20906
v 3348.1 -3076.63518319412 10
v 3360.0314999999996 -3076.63518319412 10
f 77361//20906 77362//20906 77336//20906
f 77334//20906 77333//20906 77359//20906
f 77336//20906 77335//20906 77361//20906
v 3363.9684999999995 -3076.63518319412 0
v 3462.0315 -3076.63518319412 0
f 77363//20907 77364//20907 77338//20907
v 3363.9684999999995 -3076.63518319412 10
v 3462.0315 -3076.63518319412 10
f 77365//20907 77366//20907 77340//20907
f 77338//20907 77337//20907 77363//20907
f 77340//20907 77339//20907 77365//20907
v 3465.9685 -3076.63518319412 0
v 3503.9215 -3076.63518319412 0
f 77367//21149 77368//21149 77342//21149
v 3465.9685 -3076.63518319412 10
v 3503.9215 -3076.63518319412 10
f 77369//21149 77370//21149 77344//21149
f 77342//21149 77341//21149 77367//21149
f 77344//21149 77343//21149 77369//21149
v 3507.8585 -3076.63518319412 0
f 77371//21151 17147//21151 77346//21151
v 3507.8585 -3076.63518319412 10
f 77372//21151 17148//21151 77348//21151
f 77346//21150 77345//21150 77371//21150
f 77348//21150 77347//21150 77372//21150
v 3844.597455878428 -3076.63518319412 0
v 3883.5315 -3076.63518319412 0
f 77373//21051 77374//21051 77349//21051
v 3844.597455878428 -3076.63518319412 10
v 3883.5315 -3076.63518319412 10
f 77375//21051 77376//21051 77350//21051
f 77349//21050 17143//21050 77373//21050
f 77350//21050 17144//21050 77375//21050
v 3887.4685 -3076.63518319412 0
v 3945.5315 -3076.63518319412 0
f 77377//20912 77378//20912 77352//20912
v 3887.4685 -3076.63518319412 10
v 3945.5315 -3076.63518319412 10
f 77379//20912 77380//20912 77354//20912
f 77352//20912 77351//20912 77377//20912
f 77354//20912 77353//20912 77379//20912
v 3949.4685 -3076.63518319412 0
v 4880.381009818805 -3076.63518319412 0
vn 0 0 -327.26683395317355
f 77381//21188 77382//21188 77356//21188
v 3949.4685 -3076.63518319412 10
v 4880.381009818805 -3076.63518319412 10
f 77383//21188 77384//21188 77358//21188
vn 0 0 -327.2666989549954
f 77356//21189 77355//21189 77381//21189
f 77358//21189 77357//21189 77383//21189
v 3348.1 -3076.448124750556 0
v 3360.0314999999996 -3076.448124750556 0
f 77385//20915 77386//20915 77360//20915
v 3348.1 -3076.448124750556 10
v 3360.0314999999996 -3076.448124750556 10
f 77387//20915 77388//20915 77362//20915
f 77360//20915 77359//20915 77385//20915
f 77362//20915 77361//20915 77387//20915
v 3363.9684999999995 -3076.448124750556 0
v 3462.0315 -3076.448124750556 0
f 77389//20916 77390//20916 77364//20916
v 3363.9684999999995 -3076.448124750556 10
v 3462.0315 -3076.448124750556 10
f 77391//20916 77392//20916 77366//20916
f 77364//20916 77363//20916 77389//20916
f 77366//20916 77365//20916 77391//20916
v 3465.9685 -3076.448124750556 0
v 3503.9215 -3076.448124750556 0
f 77393//21144 77394//21144 77368//21144
v 3465.9685 -3076.448124750556 10
v 3503.9215 -3076.448124750556 10
f 77395//21144 77396//21144 77370//21144
f 77368//21144 77367//21144 77393//21144
f 77370//21144 77369//21144 77395//21144
v 3507.8585 -3076.448124750556 0
f 77397//21146 17145//21146 17147//21146
v 3507.8585 -3076.448124750556 10
f 77398//21146 17146//21146 17148//21146
f 17147//21145 77371//21145 77397//21145
f 17148//21145 77372//21145 77398//21145
v 3883.5315 -3076.448124750556 0
f 17145//20882 77399//20882 77374//20882
v 3883.5315 -3076.448124750556 10
f 17146//20882 77400//20882 77376//20882
f 77374//20883 77373//20883 17145//20883
f 77376//20883 77375//20883 17146//20883
v 3887.4685 -3076.448124750556 0
v 3945.5315 -3076.448124750556 0
f 77401//20682 77402//20682 77378//20682
v 3887.4685 -3076.448124750556 10
v 3945.5315 -3076.448124750556 10
f 77403//20682 77404//20682 77380//20682
f 77378//20682 77377//20682 77401//20682
f 77380//20682 77379//20682 77403//20682
v 3949.4685 -3076.448124750556 0
v 4880.381214142611 -3076.448124750556 0
vn 0 0 -174.13508340162605
f 77405//21190 77406//21190 77382//21190
v 3949.4685 -3076.448124750556 10
v 4880.381214142611 -3076.448124750556 10
f 77407//21190 77408//21190 77384//21190
vn 0 0 -174.13504518113302
f 77382//21191 77381//21191 77405//21191
f 77384//21191 77383//21191 77407//21191
v 3348.1 -3075.5498752494436 0
v 3360.0314999999996 -3075.5498752494436 0
f 77409//21137 77410//21137 77386//21137
v 3348.1 -3075.5498752494436 10
v 3360.0314999999996 -3075.5498752494436 10
f 77411//21137 77412//21137 77388//21137
f 77386//21137 77385//21137 77409//21137
f 77388//21137 77387//21137 77411//21137
v 3363.9684999999995 -3075.5498752494436 0
v 3462.0315 -3075.5498752494436 0
f 77413//21138 77414//21138 77390//21138
v 3363.9684999999995 -3075.5498752494436 10
v 3462.0315 -3075.5498752494436 10
f 77415//21138 77416//21138 77392//21138
f 77390//21138 77389//21138 77413//21138
f 77392//21138 77391//21138 77415//21138
v 3465.9685 -3075.5498752494436 0
v 3503.9215 -3075.5498752494436 0
f 77417//21139 77418//21139 77394//21139
v 3465.9685 -3075.5498752494436 10
v 3503.9215 -3075.5498752494436 10
f 77419//21139 77420//21139 77396//21139
f 77394//21139 77393//21139 77417//21139
f 77396//21139 77395//21139 77419//21139
v 3507.8585 -3075.5498752494436 0
v 3883.5315 -3075.5498752494436 0
f 77421//21140 77422//21140 77399//21140
v 3507.8585 -3075.5498752494436 10
v 3883.5315 -3075.5498752494436 10
f 77423//21140 77424//21140 77400//21140
f 77399//21140 77397//21140 77421//21140
f 77400//21140 77398//21140 77423//21140
v 3887.4685 -3075.5498752494436 0
v 3945.5315 -3075.5498752494436 0
f 77425//21141 77426//21141 77402//21141
v 3887.4685 -3075.5498752494436 10
v 3945.5315 -3075.5498752494436 10
f 77427//21141 77428//21141 77404//21141
f 77402//21141 77401//21141 77425//21141
f 77404//21141 77403//21141 77427//21141
v 3949.4685 -3075.5498752494436 0
v 4880.382195299902 -3075.5498752494436 0
vn 0 0 -836.1927623817747
f 77429//21192 77430//21192 77406//21192
v 3949.4685 -3075.5498752494436 10
v 4880.382195299902 -3075.5498752494436 10
f 77431//21192 77432//21192 77408//21192
vn 0 0 -836.1918810577268
f 77406//21193 77405//21193 77429//21193
f 77408//21193 77407//21193 77431//21193
v 3348.1 -3075.3628168058794 0
v 3360.0314999999996 -3075.3628168058794 0
f 77433//20915 77434//20915 77410//20915
v 3348.1 -3075.3628168058794 10
v 3360.0314999999996 -3075.3628168058794 10
f 77435//20915 77436//20915 77412//20915
f 77410//20915 77409//20915 77433//20915
f 77412//20915 77411//20915 77435//20915
v 3363.9684999999995 -3075.3628168058794 0
v 3462.0315 -3075.3628168058794 0
f 77437//20916 77438//20916 77414//20916
v 3363.9684999999995 -3075.3628168058794 10
v 3462.0315 -3075.3628168058794 10
f 77439//20916 77440//20916 77416//20916
f 77414//20916 77413//20916 77437//20916
f 77416//20916 77415//20916 77439//20916
v 3465.9685 -3075.3628168058794 0
v 3503.9215 -3075.3628168058794 0
f 77441//21144 77442//21144 77418//21144
v 3465.9685 -3075.3628168058794 10
v 3503.9215 -3075.3628168058794 10
f 77443//21144 77444//21144 77420//21144
f 77418//21144 77417//21144 77441//21144
f 77420//21144 77419//21144 77443//21144
v 3507.8585 -3075.3628168058794 0
f 77445//21145 17439//21145 17423//21145
v 3507.8585 -3075.3628168058794 10
f 77446//21145 17440//21145 17426//21145
f 17423//21146 77421//21146 77445//21146
f 17426//21146 77423//21146 77446//21146
v 3844.597455878428 -3075.3628168058794 0
v 3883.5315 -3075.3628168058794 0
f 77447//20883 77448//20883 77422//20883
v 3844.597455878428 -3075.3628168058794 10
v 3883.5315 -3075.3628168058794 10
f 77449//20883 77450//20883 77424//20883
f 77422//20882 17423//20882 77447//20882
f 77424//20882 17426//20882 77449//20882
v 3887.4685 -3075.3628168058794 0
v 3945.5315 -3075.3628168058794 0
f 77451//20682 77452//20682 77426//20682
v 3887.4685 -3075.3628168058794 10
v 3945.5315 -3075.3628168058794 10
f 77453//20682 77454//20682 77428//20682
f 77426//20682 77425//20682 77451//20682
f 77428//20682 77427//20682 77453//20682
v 3949.4685 -3075.3628168058794 0
v 4880.382399623708 -3075.3628168058794 0
vn 0 0 -174.135305155875
f 77455//21194 77456//21194 77430//21194
v 3949.4685 -3075.3628168058794 10
v 4880.382399623708 -3075.3628168058794 10
f 77457//21194 77458//21194 77432//21194
vn 0 0 -174.13526693538194
f 77430//21195 77429//21195 77455//21195
f 77432//21195 77431//21195 77457//21195
v 3348.1 -3075.0112619277343 0
v 3360.0314999999996 -3075.0112619277343 0
f 77459//20906 77460//20906 77434//20906
v 3348.1 -3075.0112619277343 10
v 3360.0314999999996 -3075.0112619277343 10
f 77461//20906 77462//20906 77436//20906
f 77434//20906 77433//20906 77459//20906
f 77436//20906 77435//20906 77461//20906
v 3363.9684999999995 -3075.0112619277343 0
v 3462.0315 -3075.0112619277343 0
f 77463//20907 77464//20907 77438//20907
v 3363.9684999999995 -3075.0112619277343 10
v 3462.0315 -3075.0112619277343 10
f 77465//20907 77466//20907 77440//20907
f 77438//20907 77437//20907 77463//20907
f 77440//20907 77439//20907 77465//20907
v 3465.9685 -3075.0112619277343 0
v 3503.9215 -3075.0112619277343 0
f 77467//21149 77468//21149 77442//21149
v 3465.9685 -3075.0112619277343 10
v 3503.9215 -3075.0112619277343 10
f 77469//21149 77470//21149 77444//21149
f 77442//21149 77441//21149 77467//21149
f 77444//21149 77443//21149 77469//21149
v 3507.8585 -3075.0112619277343 0
v 3842.9176104314097 -3075.0112619277343 0
f 77471//21150 77472//21150 17439//21150
v 3507.8585 -3075.0112619277343 10
v 3842.9176104314097 -3075.0112619277343 10
f 77473//21150 77474//21150 17440//21150
f 17439//21151 77445//21151 77471//21151
f 17440//21151 77446//21151 77473//21151
v 3883.5315 -3075.0112619277343 0
f 17424//21050 77475//21050 77448//21050
v 3883.5315 -3075.0112619277343 10
f 17425//21050 77476//21050 77450//21050
f 77448//21051 77447//21051 17424//21051
f 77450//21051 77449//21051 17425//21051
v 3887.4685 -3075.0112619277343 0
v 3945.5315 -3075.0112619277343 0
f 77477//20912 77478//20912 77452//20912
v 3887.4685 -3075.0112619277343 10
v 3945.5315 -3075.0112619277343 10
f 77479//20912 77480//20912 77454//20912
f 77452//20912 77451//20912 77477//20912
f 77454//20912 77453//20912 77479//20912
v 3949.4685 -3075.0112619277343 0
v 4880.382783626852 -3075.0112619277343 0
vn 0 0 -327.2674575440453
f 77481//21196 77482//21196 77456//21196
v 3949.4685 -3075.0112619277343 10
v 4880.382783626852 -3075.0112619277343 10
f 77483//21196 77484//21196 77458//21196
vn 0 0 -327.2673225458668
f 77456//21197 77455//21197 77481//21197
f 77458//21197 77457//21197 77483//21197
v 3348.1 -3074.537613321709 0
v 3360.0314999999996 -3074.537613321709 0
f 77485//21054 77486//21054 77460//21054
v 3348.1 -3074.537613321709 10
v 3360.0314999999996 -3074.537613321709 10
f 77487//21054 77488//21054 77462//21054
f 77460//21054 77459//21054 77485//21054
f 77462//21054 77461//21054 77487//21054
v 3363.9684999999995 -3074.537613321709 0
v 3462.0315 -3074.537613321709 0
f 77489//21055 77490//21055 77464//21055
v 3363.9684999999995 -3074.537613321709 10
v 3462.0315 -3074.537613321709 10
f 77491//21055 77492//21055 77466//21055
f 77464//21055 77463//21055 77489//21055
f 77466//21055 77465//21055 77491//21055
v 3465.9685 -3074.537613321709 0
v 3503.9215 -3074.537613321709 0
f 77493//21154 77494//21154 77468//21154
v 3465.9685 -3074.537613321709 10
v 3503.9215 -3074.537613321709 10
f 77495//21154 77496//21154 77470//21154
f 77468//21154 77467//21154 77493//21154
f 77470//21154 77469//21154 77495//21154
v 3507.8585 -3074.537613321709 0
f 77497//21155 17437//21155 77472//21155
v 3507.8585 -3074.537613321709 10
f 77498//21155 17438//21155 77474//21155
f 77472//21156 77471//21156 77497//21156
f 77474//21156 77473//21156 77498//21156
v 3845.3787607831187 -3074.537613321709 0
v 3883.5315 -3074.537613321709 0
f 77499//21058 77500//21058 77475//21058
v 3845.3787607831187 -3074.537613321709 10
v 3883.5315 -3074.537613321709 10
f 77501//21058 77502//21058 77476//21058
f 77475//21059 17424//21059 77499//21059
f 77476//21059 17425//21059 77501//21059
v 3887.4685 -3074.537613321709 0
v 3945.5315 -3074.537613321709 0
f 77503//21060 77504//21060 77478//21060
v 3887.4685 -3074.537613321709 10
v 3945.5315 -3074.537613321709 10
f 77505//21060 77506//21060 77480//21060
f 77478//21060 77477//21060 77503//21060
f 77480//21060 77479//21060 77505//21060
v 3949.4685 -3074.537613321709 0
v 4880.383300992888 -3074.537613321709 0
vn 0 0 -440.9264978184222
f 77507//21198 77508//21198 77482//21198
v 3949.4685 -3074.537613321709 10
v 4880.383300992888 -3074.537613321709 10
f 77509//21198 77510//21198 77484//21198
vn 0 0 -440.92625276872064
f 77482//21199 77481//21199 77507//21199
f 77484//21199 77483//21199 77509//21199
v 3348.1 -3073.999 0
v 3360.0314999999996 -3073.999 0
f 77511//21159 77512//21159 77486//21159
v 3348.1 -3073.999 10
v 3360.0314999999996 -3073.999 10
f 77513//21159 77514//21159 77488//21159
f 77486//21159 77485//21159 77511//21159
f 77488//21159 77487//21159 77513//21159
v 3363.9684999999995 -3073.999 0
v 3462.0315 -3073.999 0
f 77515//21160 77516//21160 77490//21160
v 3363.9684999999995 -3073.999 10
v 3462.0315 -3073.999 10
f 77517//21160 77518//21160 77492//21160
f 77490//21160 77489//21160 77515//21160
f 77492//21160 77491//21160 77517//21160
v 3465.9685 -3073.999 0
v 3503.9215 -3073.999 0
f 77519//21161 77520//21161 77494//21161
v 3465.9685 -3073.999 10
v 3503.9215 -3073.999 10
f 77521//21161 77522//21161 77496//21161
f 77494//21161 77493//21161 77519//21161
f 77496//21161 77495//21161 77521//21161
v 3507.8585 -3073.999 0
v 3842.5201720607865 -3073.999 0
f 77523//21162 77524//21162 17437//21162
v 3507.8585 -3073.999 10
v 3842.5201720607865 -3073.999 10
f 77525//21162 77526//21162 17438//21162
f 17437//21162 77497//21162 77523//21162
f 17438//21162 77498//21162 77525//21162
v 3883.5315 -3073.999 0
f 17427//21163 77527//21163 77500//21163
v 3883.5315 -3073.999 10
f 17428//21163 77528//21163 77502//21163
f 77500//21164 77499//21164 17427//21164
f 77502//21164 77501//21164 17428//21164
v 3887.4685 -3073.999 0
v 3945.5315 -3073.999 0
f 77529//21165 77530//21165 77504//21165
v 3887.4685 -3073.999 10
v 3945.5315 -3073.999 10
f 77531//21165 77532//21165 77506//21165
f 77504//21165 77503//21165 77529//21165
f 77506//21165 77505//21165 77531//21165
v 3949.4685 -3073.999 0
v 4880.383889319836 -3073.999 0
vn 0 0 -501.40343007192183
f 77533//21200 77534//21200 77508//21200
v 3949.4685 -3073.999 10
v 4880.383889319836 -3073.999 10
f 77535//21200 77536//21200 77510//21200
vn 0 0 -501.4031131911898
f 77508//21201 77507//21201 77533//21201
f 77510//21201 77509//21201 77535//21201
v 3348.1 -3073.4603866782904 0
v 3360.0314999999996 -3073.4603866782904 0
f 77537//21159 77538//21159 77512//21159
v 3348.1 -3073.4603866782904 10
v 3360.0314999999996 -3073.4603866782904 10
f 77539//21159 77540//21159 77514//21159
f 77512//21159 77511//21159 77537//21159
f 77514//21159 77513//21159 77539//21159
v 3363.9684999999995 -3073.4603866782904 0
v 3462.0315 -3073.4603866782904 0
f 77541//21160 77542//21160 77516//21160
v 3363.9684999999995 -3073.4603866782904 10
v 3462.0315 -3073.4603866782904 10
f 77543//21160 77544//21160 77518//21160
f 77516//21160 77515//21160 77541//21160
f 77518//21160 77517//21160 77543//21160
v 3465.9685 -3073.4603866782904 0
v 3503.9215 -3073.4603866782904 0
f 77545//21161 77546//21161 77520//21161
v 3465.9685 -3073.4603866782904 10
v 3503.9215 -3073.4603866782904 10
f 77547//21161 77548//21161 77522//21161
f 77520//21161 77519//21161 77545//21161
f 77522//21161 77521//21161 77547//21161
v 3507.8585 -3073.4603866782904 0
f 77549//21162 17435//21162 77524//21162
v 3507.8585 -3073.4603866782904 10
f 77550//21162 17436//21162 77526//21162
f 77524//21162 77523//21162 77549//21162
f 77526//21162 77525//21162 77550//21162
v 3845.3787607831187 -3073.4603866782904 0
v 3883.5315 -3073.4603866782904 0
f 77551//21164 77552//21164 77527//21164
v 3845.3787607831187 -3073.4603866782904 10
v 3883.5315 -3073.4603866782904 10
f 77553//21164 77554//21164 77528//21164
f 77527//21163 17427//21163 77551//21163
f 77528//21163 17428//21163 77553//21163
v 3887.4685 -3073.4603866782904 0
v 3945.5315 -3073.4603866782904 0
f 77555//21165 77556//21165 77530//21165
v 3887.4685 -3073.4603866782904 10
v 3945.5315 -3073.4603866782904 10
f 77557//21165 77558//21165 77532//21165
f 77530//21165 77529//21165 77555//21165
f 77532//21165 77531//21165 77557//21165
v 3949.4685 -3073.4603866782904 0
v 4880.384477646786 -3073.4603866782904 0
vn 0 0 -501.4037469526544
f 77559//21202 77560//21202 77534//21202
v 3949.4685 -3073.4603866782904 10
v 4880.384477646786 -3073.4603866782904 10
f 77561//21202 77562//21202 77536//21202
f 77534//21200 77533//21200 77559//21200
f 77536//21200 77535//21200 77561//21200
v 3348.1 -3073.0984 0
v 3360.0314999999996 -3073.0984 0
vn 0 0 -4.319044052023911
f 77563//21203 77564//21203 77538//21203
v 3348.1 -3073.0984 10
v 3360.0314999999996 -3073.0984 10
f 77565//21203 77566//21203 77540//21203
f 77538//21203 77537//21203 77563//21203
f 77540//21203 77539//21203 77565//21203
v 3363.9684999999995 -3073.0984 0
v 3462.0315 -3073.0984 0
vn 0 0 -35.497499633209095
f 77567//21204 77568//21204 77542//21204
v 3363.9684999999995 -3073.0984 10
v 3462.0315 -3073.0984 10
f 77569//21204 77570//21204 77544//21204
f 77542//21204 77541//21204 77567//21204
f 77544//21204 77543//21204 77569//21204
v 3465.9685 -3073.0984 0
v 3503.9215 -3073.0984 0
vn 0 0 -13.738480401162274
f 77571//21205 77572//21205 77546//21205
v 3465.9685 -3073.0984 10
v 3503.9215 -3073.0984 10
f 77573//21205 77574//21205 77548//21205
f 77546//21205 77545//21205 77571//21205
f 77548//21205 77547//21205 77573//21205
v 3507.8585 -3073.0984 0
v 3842.823914949031 -3073.0984 0
vn 0 0 -121.2530178996247
f 77575//21206 77576//21206 17435//21206
v 3507.8585 -3073.0984 10
v 3842.823914949031 -3073.0984 10
f 77577//21206 77578//21206 17436//21206
vn 0 0 -121.14306702045472
f 17435//21207 77549//21207 77575//21207
f 17436//21207 77550//21207 77577//21207
v 3845.24700840702 -3073.0984 0
v 3883.5315 -3073.0984 0
vn 0 0 -13.858475941786358
f 77579//21208 77580//21208 77552//21208
v 3845.24700840702 -3073.0984 10
v 3883.5315 -3073.0984 10
f 77581//21208 77582//21208 77554//21208
vn 0 0 -13.810783336805544
f 77552//21209 77551//21209 77579//21209
f 77554//21209 77553//21209 77581//21209
v 3887.4685 -3073.0984 0
vn 0 0 -21.018032501585832
f 77583//21210 5143//21210 77556//21210
v 3887.4685 -3073.0984 10
f 77584//21210 5144//21210 77558//21210
f 77556//21210 77555//21210 77583//21210
f 77558//21210 77557//21210 77584//21210
v 4880.384873044577 -3073.0984 0
vn 0 0 -336.9793256447185
f 5133//21211 77585//21211 77560//21211
v 4880.384873044577 -3073.0984 10
f 5134//21211 77586//21211 77562//21211
vn 0 0 -336.9791825159854
f 77560//21212 77559//21212 5133//21212
f 77562//21212 77561//21212 5134//21212
v 3348.1 -3072.9867380722653 0
v 3360.0314999999996 -3072.9867380722653 0
vn 0 0 -1.3322942907645188
f 77587//21213 77588//21213 77564//21213
v 3348.1 -3072.9867380722653 10
v 3360.0314999999996 -3072.9867380722653 10
f 77589//21213 77590//21213 77566//21213
f 77564//21213 77563//21213 77587//21213
f 77566//21213 77565//21213 77589//21213
v 3363.9684999999995 -3072.9867380722653 0
v 3462.0315 -3072.9867380722653 0
vn 0 0 -10.949903619431353
f 77591//21214 77592//21214 77568//21214
v 3363.9684999999995 -3072.9867380722653 10
v 3462.0315 -3072.9867380722653 10
f 77593//21214 77594//21214 77570//21214
f 77568//21214 77567//21214 77591//21214
f 77570//21214 77569//21214 77593//21214
v 3465.9685 -3072.9867380722653 0
v 3503.9215 -3072.9867380722653 0
vn 0 0 -4.237905143308644
f 77595//21215 77596//21215 77572//21215
v 3465.9685 -3072.9867380722653 10
v 3503.9215 -3072.9867380722653 10
f 77597//21215 77598//21215 77574//21215
f 77572//21215 77571//21215 77595//21215
f 77574//21215 77573//21215 77597//21215
v 3507.8585 -3072.9867380722653 0
v 3842.9176104314097 -3072.9867380722653 0
vn 0 0 -37.41334617578825
f 77599//21216 77600//21216 77576//21216
v 3507.8585 -3072.9867380722653 10
v 3842.9176104314097 -3072.9867380722653 10
f 77601//21216 77602//21216 77578//21216
vn 0 0 -37.40288395760582
f 77576//21217 77575//21217 77599//21217
f 77578//21217 77577//21217 77601//21217
v 3883.5315 -3072.9867380722653 0
vn 0 0 -4.279458255020291
f 17429//21218 77603//21218 77580//21218
v 3883.5315 -3072.9867380722653 10
f 17430//21218 77604//21218 77582//21218
vn 0 0 -4.274920133608581
f 77580//21219 77579//21219 17429//21219
f 77582//21219 77581//21219 17430//21219
v 3887.4685 -3072.9867380722653 0
v 3945.56778115964 -3072.9867380722653 0
vn 0 0 -6.48747773427593
f 77605//21220 77606//21220 5143//21220
v 3887.4685 -3072.9867380722653 10
v 3945.56778115964 -3072.9867380722653 10
f 77607//21220 77608//21220 5144//21220
vn 0 0 -6.483426510050071
f 5143//21221 77583//21221 77605//21221
f 5144//21221 77584//21221 77607//21221
v 3949.43221884036 -3072.9867380722653 0
v 4880.3849950128215 -3072.9867380722653 0
vn 0 0 -103.9519816172302
f 77609//21222 77610//21222 77585//21222
v 3949.43221884036 -3072.9867380722653 10
v 4880.3849950128215 -3072.9867380722653 10
f 77611//21222 77612//21222 77586//21222
vn 0 0 -103.94791677379504
f 77585//21223 5133//21223 77609//21223
f 77586//21223 5134//21223 77611//21223
v 3348.1 -3072.63518319412 0
v 3360.0314999999996 -3072.63518319412 0
f 77613//20906 77614//20906 77588//20906
v 3348.1 -3072.63518319412 10
v 3360.0314999999996 -3072.63518319412 10
f 77615//20906 77616//20906 77590//20906
f 77588//20906 77587//20906 77613//20906
f 77590//20906 77589//20906 77615//20906
v 3363.9684999999995 -3072.63518319412 0
v 3462.0315 -3072.63518319412 0
f 77617//20907 77618//20907 77592//20907
v 3363.9684999999995 -3072.63518319412 10
v 3462.0315 -3072.63518319412 10
f 77619//20907 77620//20907 77594//20907
f 77592//20907 77591//20907 77617//20907
f 77594//20907 77593//20907 77619//20907
v 3465.9685 -3072.63518319412 0
v 3503.9215 -3072.63518319412 0
f 77621//21149 77622//21149 77596//21149
v 3465.9685 -3072.63518319412 10
v 3503.9215 -3072.63518319412 10
f 77623//21149 77624//21149 77598//21149
f 77596//21149 77595//21149 77621//21149
f 77598//21149 77597//21149 77623//21149
v 3507.8585 -3072.63518319412 0
f 77625//21151 17433//21151 77600//21151
v 3507.8585 -3072.63518319412 10
f 77626//21151 17434//21151 77602//21151
f 77600//21150 77599//21150 77625//21150
f 77602//21150 77601//21150 77626//21150
v 3844.597455878428 -3072.63518319412 0
v 3883.5315 -3072.63518319412 0
f 77627//21051 77628//21051 77603//21051
v 3844.597455878428 -3072.63518319412 10
v 3883.5315 -3072.63518319412 10
f 77629//21051 77630//21051 77604//21051
f 77603//21050 17429//21050 77627//21050
f 77604//21050 17430//21050 77629//21050
v 3887.4685 -3072.63518319412 0
v 3945.6820082638565 -3072.63518319412 0
vn 0 0 -20.465242804103493
f 77631//21224 77632//21224 77606//21224
v 3887.4685 -3072.63518319412 10
v 3945.6820082638565 -3072.63518319412 10
f 77633//21224 77634//21224 77608//21224
vn 0 0 -20.42508570839986
f 77606//21225 77605//21225 77631//21225
f 77608//21225 77607//21225 77633//21225
v 3949.3179917361435 -3072.63518319412 0
v 4880.385379015966 -3072.63518319412 0
vn 0 0 -327.32128188010876
f 77635//21226 77636//21226 77610//21226
v 3949.3179917361435 -3072.63518319412 10
v 4880.385379015966 -3072.63518319412 10
f 77637//21226 77638//21226 77612//21226
vn 0 0 -327.28098978622666
f 77610//21227 77609//21227 77635//21227
f 77612//21227 77611//21227 77637//21227
v 3348.1 -3072.448124750556 0
v 3360.0314999999996 -3072.448124750556 0
f 77639//20915 77640//20915 77614//20915
v 3348.1 -3072.448124750556 10
v 3360.0314999999996 -3072.448124750556 10
f 77641//20915 77642//20915 77616//20915
f 77614//20915 77613//20915 77639//20915
f 77616//20915 77615//20915 77641//20915
v 3363.9684999999995 -3072.448124750556 0
v 3462.0315 -3072.448124750556 0
f 77643//20916 77644//20916 77618//20916
v 3363.9684999999995 -3072.448124750556 10
v 3462.0315 -3072.448124750556 10
f 77645//20916 77646//20916 77620//20916
f 77618//20916 77617//20916 77643//20916
f 77620//20916 77619//20916 77645//20916
v 3465.9685 -3072.448124750556 0
v 3503.9215 -3072.448124750556 0
f 77647//21144 77648//21144 77622//21144
v 3465.9685 -3072.448124750556 10
v 3503.9215 -3072.448124750556 10
f 77649//21144 77650//21144 77624//21144
f 77622//21144 77621//21144 77647//21144
f 77624//21144 77623//21144 77649//21144
v 3507.8585 -3072.448124750556 0
f 77651//21146 17431//21146 17433//21146
v 3507.8585 -3072.448124750556 10
f 77652//21146 17432//21146 17434//21146
f 17433//21145 77625//21145 77651//21145
f 17434//21145 77626//21145 77652//21145
v 3883.5315 -3072.448124750556 0
f 17431//20882 77653//20882 77628//20882
v 3883.5315 -3072.448124750556 10
f 17432//20882 77654//20882 77630//20882
f 77628//20883 77627//20883 17431//20883
f 77630//20883 77629//20883 17432//20883
v 3887.4685 -3072.448124750556 0
v 3945.7427872365174 -3072.448124750556 0
vn 0 0 -10.900697470275098
f 77655//21228 77656//21228 77632//21228
v 3887.4685 -3072.448124750556 10
v 3945.7427872365174 -3072.448124750556 10
f 77657//21228 77658//21228 77634//21228
vn 0 0 -10.88932825024771
f 77632//21229 77631//21229 77655//21229
f 77634//21229 77633//21229 77657//21229
v 3949.2572127634826 -3072.448124750556 0
v 4880.38558333977 -3072.448124750556 0
vn 0 0 -174.17542375845426
f 77659//21230 77660//21230 77636//21230
v 3949.2572127634826 -3072.448124750556 10
v 4880.38558333977 -3072.448124750556 10
f 77661//21230 77662//21230 77638//21230
vn 0 0 -174.164016317934
f 77636//21231 77635//21231 77659//21231
f 77638//21231 77637//21231 77661//21231
v 3348.1 -3071.941344730862 0
v 3360.0314999999996 -3071.941344730862 0
vn 0 0 -6.046645804977682
f 77663//21232 77664//21232 77640//21232
v 3348.1 -3071.941344730862 10
v 3360.0314999999996 -3071.941344730862 10
f 77665//21232 77666//21232 77642//21232
f 77640//21232 77639//21232 77663//21232
f 77642//21232 77641//21232 77665//21232
v 3363.9684999999995 -3071.941344730862 0
v 3462.0315 -3071.941344730862 0
vn 0 0 -49.696369071243794
f 77667//21233 77668//21233 77644//21233
v 3363.9684999999995 -3071.941344730862 10
v 3462.0315 -3071.941344730862 10
f 77669//21233 77670//21233 77646//21233
f 77644//21233 77643//21233 77667//21233
f 77646//21233 77645//21233 77669//21233
v 3465.9685 -3071.941344730862 0
v 3503.9215 -3071.941344730862 0
vn 0 0 -19.233822087442803
f 77671//21234 77672//21234 77648//21234
v 3465.9685 -3071.941344730862 10
v 3503.9215 -3071.941344730862 10
f 77673//21234 77674//21234 77650//21234
f 77648//21234 77647//21234 77671//21234
f 77650//21234 77649//21234 77673//21234
v 3507.8585 -3071.941344730862 0
v 3883.5315 -3071.941344730862 0
vn 0 0 -190.3835703384689
f 77675//21235 77676//21235 77653//21235
v 3507.8585 -3071.941344730862 10
v 3883.5315 -3071.941344730862 10
f 77677//21235 77678//21235 77654//21235
f 77653//21235 77651//21235 77675//21235
f 77654//21235 77652//21235 77677//21235
v 3887.4685 -3071.941344730862 0
vn 0 0 -29.615692255493535
f 77679//21236 5141//21236 77656//21236
v 3887.4685 -3071.941344730862 10
f 77680//21236 5142//21236 77658//21236
vn 0 0 -29.53224443337066
f 77656//21237 77655//21237 77679//21237
f 77658//21237 77657//21237 77680//21237
v 4880.386136895227 -3071.941344730862 0
vn 0 0 -471.9609823311737
f 5135//21238 77681//21238 77660//21238
v 4880.386136895227 -3071.941344730862 10
f 5136//21238 77682//21238 77662//21238
vn 0 0 -471.8772539782057
f 77660//21239 77659//21239 5135//21239
f 77662//21239 77661//21239 5136//21239
v 3348.1 -3071.3367547523267 0
v 3360.0314999999996 -3071.3367547523267 0
vn 0 0 -7.213665328894778
f 77683//21240 77684//21240 77664//21240
v 3348.1 -3071.3367547523267 10
v 3360.0314999999996 -3071.3367547523267 10
f 77685//21240 77686//21240 77666//21240
f 77664//21240 77663//21240 77683//21240
f 77666//21240 77665//21240 77685//21240
v 3363.9684999999995 -3071.3367547523267 0
v 3462.0315 -3071.3367547523267 0
vn 0 0 -59.28790706511597
f 77687//21241 77688//21241 77668//21241
v 3363.9684999999995 -3071.3367547523267 10
v 3462.0315 -3071.3367547523267 10
f 77689//21241 77690//21241 77670//21241
f 77668//21241 77667//21241 77687//21241
f 77670//21241 77669//21241 77689//21241
v 3465.9685 -3071.3367547523267 0
v 3503.9215 -3071.3367547523267 0
vn 0 0 -22.94600345535352
f 77691//21242 77692//21242 77672//21242
v 3465.9685 -3071.3367547523267 10
v 3503.9215 -3071.3367547523267 10
f 77693//21242 77694//21242 77674//21242
f 77672//21242 77671//21242 77691//21242
f 77674//21242 77673//21242 77693//21242
v 3507.8585 -3071.3367547523267 0
v 3883.5315 -3071.3367547523267 0
vn 0 0 -227.12813100632448
f 77695//21243 77696//21243 77676//21243
v 3507.8585 -3071.3367547523267 10
v 3883.5315 -3071.3367547523267 10
f 77697//21243 77698//21243 77678//21243
f 77676//21243 77675//21243 77695//21243
f 77678//21243 77677//21243 77697//21243
v 3887.4685 -3071.3367547523267 0
v 3946.7395967623274 -3071.3367547523267 0
vn 0 0 -35.83471111930441
f 77699//21244 77700//21244 5141//21244
v 3887.4685 -3071.3367547523267 10
v 3946.7395967623274 -3071.3367547523267 10
f 77701//21244 77702//21244 5142//21244
vn 0 0 -35.3316035542882
f 5141//21245 77679//21245 77699//21245
f 5142//21245 77680//21245 77701//21245
v 3948.2604032376726 -3071.3367547523267 0
v 4880.386797288431 -3071.3367547523267 0
vn 0 0 -563.5542765714155
f 77703//21246 77704//21246 77681//21246
v 3948.2604032376726 -3071.3367547523267 10
v 4880.386797288431 -3071.3367547523267 10
f 77705//21246 77706//21246 77682//21246
vn 0 0 -563.050769739286
f 77681//21247 5135//21247 77703//21247
f 77682//21247 5136//21247 77705//21247
v 3348.1 -3071.226245247673 0
v 3360.0314999999996 -3071.226245247673 0
vn 0 0 -1.318544154775488
f 77707//21248 77708//21248 77684//21248
v 3348.1 -3071.226245247673 10
v 3360.0314999999996 -3071.226245247673 10
f 77709//21248 77710//21248 77686//21248
f 77684//21248 77683//21248 77707//21248
f 77686//21248 77685//21248 77709//21248
v 3363.9684999999995 -3071.226245247673 0
v 3462.0315 -3071.226245247673 0
vn 0 0 -10.83689355485503
f 77711//21249 77712//21249 77688//21249
v 3363.9684999999995 -3071.226245247673 10
v 3462.0315 -3071.226245247673 10
f 77713//21249 77714//21249 77690//21249
f 77688//21249 77687//21249 77711//21249
f 77690//21249 77689//21249 77713//21249
v 3465.9685 -3071.226245247673 0
v 3503.9215 -3071.226245247673 0
vn 0 0 -4.194167230121558
f 77715//21250 77716//21250 77692//21250
v 3465.9685 -3071.226245247673 10
v 3503.9215 -3071.226245247673 10
f 77717//21250 77718//21250 77694//21250
f 77692//21250 77691//21250 77715//21250
f 77694//21250 77693//21250 77717//21250
v 3507.8585 -3071.226245247673 0
v 3843.2395967623274 -3071.226245247673 0
vn 0 0 -37.06279887341667
f 77719//21251 77720//21251 5622//21251
v 3507.8585 -3071.226245247673 10
v 3843.2395967623274 -3071.226245247673 10
f 77721//21251 77722//21251 5623//21251
vn 0 0 -37.07960773201485
f 5622//21252 77695//21252 77719//21252
f 5623//21252 77697//21252 77721//21252
v 3844.7604032376726 -3071.226245247673 0
v 3883.5315 -3071.226245247673 0
vn 0 0 -4.2845746980851604
f 77723//21253 77724//21253 77696//21253
v 3844.7604032376726 -3071.226245247673 10
v 3883.5315 -3071.226245247673 10
f 77725//21253 77726//21253 77698//21253
vn 0 0 -4.301383556683346
f 77696//21254 5625//21254 77723//21254
f 77698//21254 5626//21254 77725//21254
v 3887.4685 -3071.226245247673 0
vn 0 0 -6.566828402084026
f 77727//21255 5139//21255 77700//21255
v 3887.4685 -3071.226245247673 10
f 77728//21255 5140//21255 77702//21255
vn 0 0 -6.55001954348584
f 77700//21256 77699//21256 77727//21256
f 77702//21256 77701//21256 77728//21256
v 4880.386917997884 -3071.226245247673 0
vn 0 0 -103.02564827932116
f 5137//21257 77729//21257 77704//21257
v 4880.386917997884 -3071.226245247673 10
f 5138//21257 77730//21257 77706//21257
vn 0 0 -103.00882608118114
f 77704//21258 77703//21258 5137//21258
f 77706//21258 77705//21258 5138//21258
v 3348.1 -3070.6216552691376 0
v 3360.0314999999996 -3070.6216552691376 0
f 77731//21240 77732//21240 77708//21240
v 3348.1 -3070.6216552691376 10
v 3360.0314999999996 -3070.6216552691376 10
f 77733//21240 77734//21240 77710//21240
f 77708//21240 77707//21240 77731//21240
f 77710//21240 77709//21240 77733//21240
v 3363.9684999999995 -3070.6216552691376 0
v 3462.0315 -3070.6216552691376 0
f 77735//21241 77736//21241 77712//21241
v 3363.9684999999995 -3070.6216552691376 10
v 3462.0315 -3070.6216552691376 10
f 77737//21241 77738//21241 77714//21241
f 77712//21241 77711//21241 77735//21241
f 77714//21241 77713//21241 77737//21241
v 3465.9685 -3070.6216552691376 0
v 3503.9215 -3070.6216552691376 0
f 77739//21242 77740//21242 77716//21242
v 3465.9685 -3070.6216552691376 10
v 3503.9215 -3070.6216552691376 10
f 77741//21242 77742//21242 77718//21242
f 77716//21242 77715//21242 77739//21242
f 77718//21242 77717//21242 77741//21242
v 3507.8585 -3070.6216552691376 0
vn 0 0 -202.26494252769393
f 77743//21259 5621//21259 77720//21259
v 3507.8585 -3070.6216552691376 10
f 77744//21259 5624//21259 77722//21259
vn 0 0 -202.76805009271013
f 77720//21260 77719//21260 77743//21260
f 77722//21260 77721//21260 77744//21260
v 3883.5315 -3070.6216552691376 0
vn 0 0 -22.937508994312775
f 5627//21261 77745//21261 77724//21261
v 3883.5315 -3070.6216552691376 10
f 5628//21261 77746//21261 77726//21261
vn 0 0 -23.44061655932898
f 77724//21262 77723//21262 5627//21262
f 77726//21262 77725//21262 5628//21262
v 3887.4685 -3070.6216552691376 0
v 4880.387578391088 -3070.6216552691376 0
vn 0 0 -600.3089242918439
f 77747//21263 77748//21263 77729//21263
v 3887.4685 -3070.6216552691376 10
v 4880.387578391088 -3070.6216552691376 10
f 77749//21263 77750//21263 77730//21263
vn 0 0 -600.3085250247308
f 77729//21264 77727//21264 77747//21264
f 77730//21264 77728//21264 77749//21264
v 3348.1 -3070.550875249444 0
v 3360.0314999999996 -3070.550875249444 0
vn 0 0 -0.8445118049760385
f 77751//21265 77752//21265 77732//21265
v 3348.1 -3070.550875249444 10
v 3360.0314999999996 -3070.550875249444 10
f 77753//21265 77754//21265 77734//21265
f 77732//21265 77731//21265 77751//21265
f 77734//21265 77733//21265 77753//21265
v 3363.9684999999995 -3070.550875249444 0
v 3462.0315 -3070.550875249444 0
vn 0 0 -6.940901071228923
f 77755//21266 77756//21266 77736//21266
v 3363.9684999999995 -3070.550875249444 10
v 3462.0315 -3070.550875249444 10
f 77757//21266 77758//21266 77738//21266
f 77736//21266 77735//21266 77755//21266
f 77738//21266 77737//21266 77757//21266
v 3465.9685 -3070.550875249444 0
v 3503.9215 -3070.550875249444 0
vn 0 0 -2.6863140874371543
f 77759//21267 77760//21267 77740//21267
v 3465.9685 -3070.550875249444 10
v 3503.9215 -3070.550875249444 10
f 77761//21267 77762//21267 77742//21267
f 77740//21267 77739//21267 77759//21267
f 77742//21267 77741//21267 77761//21267
v 3507.8585 -3070.550875249444 0
v 3842.3844522240747 -3070.550875249444 0
vn 0 0 -23.677753486492804
f 77763//21268 77764//21268 5621//21268
v 3507.8585 -3070.550875249444 10
v 3842.3844522240747 -3070.550875249444 10
f 77765//21268 77766//21268 5624//21268
vn 0 0 -23.679381272822155
f 5621//21269 77743//21269 77763//21269
f 5624//21269 77744//21269 77765//21269
v 3845.6155477759253 -3070.550875249444 0
v 3883.5315 -3070.550875249444 0
vn 0 0 -2.6836918451275587
f 77767//21270 77768//21270 77745//21270
v 3845.6155477759253 -3070.550875249444 10
v 3883.5315 -3070.550875249444 10
f 77769//21270 77770//21270 77746//21270
vn 0 0 -2.6853196314569074
f 77745//21271 5627//21271 77767//21271
f 77746//21271 5628//21271 77769//21271
v 3887.4685 -3070.550875249444 0
v 4880.387655704054 -3070.550875249444 0
vn 0 0 -70.27883739504142
f 77771//21272 77772//21272 77748//21272
v 3887.4685 -3070.550875249444 10
v 4880.387655704054 -3070.550875249444 10
f 77773//21272 77774//21272 77750//21272
vn 0 0 -70.27883192282818
f 77748//21273 77747//21273 77771//21273
f 77750//21273 77749//21273 77773//21273
v 3348.1 -3070.3638168058797 0
v 3360.0314999999996 -3070.3638168058797 0
f 77775//20915 77776//20915 77752//20915
v 3348.1 -3070.3638168058797 10
v 3360.0314999999996 -3070.3638168058797 10
f 77777//20915 77778//20915 77754//20915
f 77752//20915 77751//20915 77775//20915
f 77754//20915 77753//20915 77777//20915
v 3363.9684999999995 -3070.3638168058797 0
v 3462.0315 -3070.3638168058797 0
f 77779//20916 77780//20916 77756//20916
v 3363.9684999999995 -3070.3638168058797 10
v 3462.0315 -3070.3638168058797 10
f 77781//20916 77782//20916 77758//20916
f 77756//20916 77755//20916 77779//20916
f 77758//20916 77757//20916 77781//20916
v 3465.9685 -3070.3638168058797 0
v 3503.9215 -3070.3638168058797 0
f 77783//21144 77784//21144 77760//21144
v 3465.9685 -3070.3638168058797 10
v 3503.9215 -3070.3638168058797 10
f 77785//21144 77786//21144 77762//21144
f 77760//21144 77759//21144 77783//21144
f 77762//21144 77761//21144 77785//21144
v 3507.8585 -3070.3638168058797 0
v 3842.323673251414 -3070.3638168058797 0
vn 0 0 -62.564534734834425
f 77787//21274 77788//21274 77764//21274
v 3507.8585 -3070.3638168058797 10
v 3842.323673251414 -3070.3638168058797 10
f 77789//21274 77790//21274 77766//21274
vn 0 0 -62.57590395486173
f 77764//21275 77763//21275 77787//21275
f 77766//21275 77765//21275 77789//21275
v 3845.676326748586 -3070.3638168058797 0
v 3883.5315 -3070.3638168058797 0
vn 0 0 -7.08112978926205
f 77791//21276 77792//21276 77768//21276
v 3845.676326748586 -3070.3638168058797 10
v 3883.5315 -3070.3638168058797 10
f 77793//21276 77794//21276 77770//21276
vn 0 0 -7.092499009289353
f 77768//21277 77767//21277 77791//21277
f 77770//21277 77769//21277 77793//21277
v 3887.4685 -3070.3638168058797 0
vn 0 0 -11.082109136360799
f 77795//21278 19115//21278 19116//21278
v 3887.4685 -3070.3638168058797 10
f 77796//21278 19118//21278 19117//21278
vn 0 0 -11.280552171953097
f 19116//21279 77771//21279 77795//21279
f 19117//21279 77773//21279 77796//21279
v 3948.097455878428 -3070.3638168058797 0
v 4880.387860027859 -3070.3638168058797 0
vn 0 0 -174.39279195001575
f 77797//21280 77798//21280 77772//21280
v 3948.097455878428 -3070.3638168058797 10
v 4880.387860027859 -3070.3638168058797 10
f 77799//21280 77800//21280 77774//21280
vn 0 0 -174.45335967911004
f 77772//21281 19116//21281 77797//21281
f 77774//21281 19117//21281 77799//21281
v 3348.1 -3070.0122619277345 0
v 3360.0314999999996 -3070.0122619277345 0
f 77801//20906 77802//20906 77776//20906
v 3348.1 -3070.0122619277345 10
v 3360.0314999999996 -3070.0122619277345 10
f 77803//20906 77804//20906 77778//20906
f 77776//20906 77775//20906 77801//20906
f 77778//20906 77777//20906 77803//20906
v 3363.9684999999995 -3070.0122619277345 0
v 3462.0315 -3070.0122619277345 0
f 77805//20907 77806//20907 77780//20907
v 3363.9684999999995 -3070.0122619277345 10
v 3462.0315 -3070.0122619277345 10
f 77807//20907 77808//20907 77782//20907
f 77780//20907 77779//20907 77805//20907
f 77782//20907 77781//20907 77807//20907
v 3465.9685 -3070.0122619277345 0
v 3503.9215 -3070.0122619277345 0
f 77809//21149 77810//21149 77784//21149
v 3465.9685 -3070.0122619277345 10
v 3503.9215 -3070.0122619277345 10
f 77811//21149 77812//21149 77786//21149
f 77784//21149 77783//21149 77809//21149
f 77786//21149 77785//21149 77811//21149
v 3507.8585 -3070.0122619277345 0
v 3842.209446147198 -3070.0122619277345 0
vn 0 0 -117.54270613050382
f 77813//21282 77814//21282 77788//21282
v 3507.8585 -3070.0122619277345 10
v 3842.209446147198 -3070.0122619277345 10
f 77815//21282 77816//21282 77790//21282
vn 0 0 -117.58286322620745
f 77788//21283 77787//21283 77813//21283
f 77790//21283 77789//21283 77815//21283
v 3845.790553852802 -3070.0122619277345 0
v 3883.5315 -3070.0122619277345 0
vn 0 0 -13.268013723861978
f 77817//21284 77818//21284 77792//21284
v 3845.790553852802 -3070.0122619277345 10
v 3883.5315 -3070.0122619277345 10
f 77819//21284 77820//21284 77794//21284
vn 0 0 -13.308170819565616
f 77792//21285 77791//21285 77817//21285
f 77794//21285 77793//21285 77819//21285
v 3887.4685 -3070.0122619277345 0
v 3946.4176104314097 -3070.0122619277345 0
vn 0 0 -20.723847334481
f 77821//21286 77822//21286 19115//21286
v 3887.4685 -3070.0122619277345 10
v 3946.4176104314097 -3070.0122619277345 10
f 77823//21286 77824//21286 19118//21286
vn 0 0 -20.82755235632081
f 19115//21287 77795//21287 77821//21287
f 19118//21287 77796//21287 77823//21287
v 4880.388244031003 -3070.0122619277345 0
vn 0 0 -327.53730882387623
f 19119//21288 77825//21288 77798//21288
v 4880.388244031003 -3070.0122619277345 10
f 19120//21288 77826//21288 77800//21288
vn 0 0 -327.7512394266736
f 77798//21289 77797//21289 19119//21289
f 77800//21289 77799//21289 19120//21289
v 3348.1 -3069.5386133217094 0
v 3360.0314999999996 -3069.5386133217094 0
f 77827//21054 77828//21054 77802//21054
v 3348.1 -3069.5386133217094 10
v 3360.0314999999996 -3069.5386133217094 10
f 77829//21054 77830//21054 77804//21054
f 77802//21054 77801//21054 77827//21054
f 77804//21054 77803//21054 77829//21054
v 3363.9684999999995 -3069.5386133217094 0
v 3462.0315 -3069.5386133217094 0
f 77831//21055 77832//21055 77806//21055
v 3363.9684999999995 -3069.5386133217094 10
v 3462.0315 -3069.5386133217094 10
f 77833//21055 77834//21055 77808//21055
f 77806//21055 77805//21055 77831//21055
f 77808//21055 77807//21055 77833//21055
v 3465.9685 -3069.5386133217094 0
v 3503.9215 -3069.5386133217094 0
f 77835//21154 77836//21154 77810//21154
v 3465.9685 -3069.5386133217094 10
v 3503.9215 -3069.5386133217094 10
f 77837//21154 77838//21154 77812//21154
f 77810//21154 77809//21154 77835//21154
f 77812//21154 77811//21154 77837//21154
v 3507.8585 -3069.5386133217094 0
v 3842.055548386007 -3069.5386133217094 0
vn 0 0 -158.29196610573797
f 77839//21290 77840//21290 77814//21290
v 3507.8585 -3069.5386133217094 10
v 3842.055548386007 -3069.5386133217094 10
f 77841//21290 77842//21290 77816//21290
vn 0 0 -158.3648595657964
f 77814//21291 77813//21291 77839//21291
f 77816//21291 77815//21291 77841//21291
v 3845.944451613993 -3069.5386133217094 0
v 3883.5315 -3069.5386133217094 0
vn 0 0 -17.80305307263058
f 77843//21292 77844//21292 77818//21292
v 3845.944451613993 -3069.5386133217094 10
v 3883.5315 -3069.5386133217094 10
f 77845//21292 77846//21292 77820//21292
vn 0 0 -17.875946532688996
f 77818//21293 77817//21293 77843//21293
f 77820//21293 77819//21293 77845//21293
v 3887.4685 -3069.5386133217094 0
vn 0 0 -27.732917852030837
f 77847//21294 19131//21294 77822//21294
v 3887.4685 -3069.5386133217094 10
f 77848//21294 19132//21294 77824//21294
vn 0 0 -27.921163982257383
f 77822//21295 77821//21295 77847//21295
f 77824//21295 77823//21295 77848//21295
v 3948.8787607831187 -3069.5386133217094 0
v 4880.388761397038 -3069.5386133217094 0
vn 0 0 -441.2084132892307
f 77849//21296 77850//21296 77825//21296
v 3948.8787607831187 -3069.5386133217094 10
v 4880.388761397038 -3069.5386133217094 10
f 77851//21296 77852//21296 77826//21296
vn 0 0 -441.2898224145192
f 77825//21297 19119//21297 77849//21297
f 77826//21297 19120//21297 77851//21297
v 3348.1 -3069.4646 0
v 3360.0314999999996 -3069.4646 0
vn 0 0 -0.8830899479777322
f 77853//21298 77854//21298 77828//21298
v 3348.1 -3069.4646 10
v 3360.0314999999996 -3069.4646 10
f 77855//21298 77856//21298 77830//21298
f 77828//21298 77827//21298 77853//21298
f 77830//21298 77829//21298 77855//21298
v 3363.9684999999995 -3069.4646 0
v 3462.0315 -3069.4646 0
vn 0 0 -7.257968366805776
f 77857//21299 77858//21299 77832//21299
v 3363.9684999999995 -3069.4646 10
v 3462.0315 -3069.4646 10
f 77859//21299 77860//21299 77834//21299
f 77832//21299 77831//21299 77857//21299
f 77834//21299 77833//21299 77859//21299
v 3465.9685 -3069.4646 0
v 3503.9215 -3069.4646 0
vn 0 0 -2.809027598843375
f 77861//21300 77862//21300 77836//21300
v 3465.9685 -3069.4646 10
v 3503.9215 -3069.4646 10
f 77863//21300 77864//21300 77838//21300
f 77836//21300 77835//21300 77861//21300
f 77838//21300 77837//21300 77863//21300
v 3507.8585 -3069.4646 0
vn 0 0 -24.73325375565274
f 77865//21301 5643//21301 77840//21301
v 3507.8585 -3069.4646 10
f 77866//21301 5644//21301 77842//21301
vn 0 0 -24.735033656582875
f 77840//21302 77839//21302 77865//21302
f 77842//21302 77841//21302 77866//21302
v 3883.5315 -3069.4646 0
vn 0 0 -2.7801624033766514
f 5629//21303 77867//21303 77844//21303
v 3883.5315 -3069.4646 10
f 5630//21303 77868//21303 77846//21303
vn 0 0 -2.7819423043067872
f 77844//21304 77843//21304 5629//21304
f 77846//21304 77845//21304 5630//21304
v 3887.4685 -3069.4646 0
v 3946.0201720607865 -3069.4646 0
vn 0 0 -4.333603740868342
f 77869//21305 77870//21305 19131//21305
v 3887.4685 -3069.4646 10
v 3946.0201720607865 -3069.4646 10
f 77871//21305 77872//21305 19132//21305
f 19131//21305 77847//21305 77869//21305
f 19132//21305 77848//21305 77871//21305
v 3948.90569942916 -3069.4646 0
v 4880.388842241738 -3069.4646 0
vn 0 0 -68.94216151603028
f 77873//21306 77874//21306 77850//21306
v 3948.90569942916 -3069.4646 10
v 4880.388842241738 -3069.4646 10
f 77875//21306 77876//21306 77852//21306
vn 0 0 -68.94414935112141
f 77850//21307 77849//21307 77873//21307
f 77852//21307 77851//21307 77875//21307
v 3348.1 -3069 0
v 3360.0314999999996 -3069 0
vn 0 0 -5.543374899997363
f 77877//21308 77878//21308 77854//21308
v 3348.1 -3069 10
v 3360.0314999999996 -3069 10
f 77879//21308 77880//21308 77856//21308
f 77854//21308 77853//21308 77877//21308
f 77856//21308 77855//21308 77879//21308
v 3363.9684999999995 -3069 0
v 3462.0315 -3069 0
vn 0 0 -45.56006979997978
f 77881//21309 77882//21309 77858//21309
v 3363.9684999999995 -3069 10
v 3462.0315 -3069 10
f 77883//21309 77884//21309 77860//21309
f 77858//21309 77857//21309 77881//21309
f 77860//21309 77859//21309 77883//21309
v 3465.9685 -3069 0
v 3503.9215 -3069 0
vn 0 0 -17.632963799992062
f 77885//21310 77886//21310 77862//21310
v 3465.9685 -3069 10
v 3503.9215 -3069 10
f 77887//21310 77888//21310 77864//21310
f 77862//21310 77861//21310 77885//21310
f 77864//21310 77863//21310 77887//21310
v 3507.8585 -3069 0
v 3842.0315 -3069 0
vn 0 0 -155.25677579993032
f 77889//21311 77890//21311 5643//21311
v 3507.8585 -3069 10
v 3842.0315 -3069 10
f 77891//21311 77892//21311 5644//21311
f 5643//21311 77865//21311 77889//21311
f 5644//21311 77866//21311 77891//21311
v 3845.9685 -3069 0
v 3883.5315 -3069 0
vn 0 0 -17.451769799992203
f 77893//21312 77894//21312 77867//21312
v 3845.9685 -3069 10
v 3883.5315 -3069 10
f 77895//21312 77896//21312 77868//21312
f 77867//21312 5629//21312 77893//21312
f 77868//21312 5630//21312 77895//21312
v 3887.4685 -3069 0
v 3946.0201720607865 -3069 0
vn 0 0 -27.20310683942922
f 77897//21313 77898//21313 77870//21313
v 3887.4685 -3069 10
v 3946.0201720607865 -3069 10
f 77899//21313 77900//21313 77872//21313
f 77870//21313 77869//21313 77897//21313
f 77872//21313 77871//21313 77899//21313
v 4880.389349723988 -3069 0
vn 0 0 -432.6887398015703
f 19121//21314 77901//21314 77874//21314
v 4880.389349723988 -3069 10
f 19122//21314 77902//21314 77876//21314
vn 0 0 -432.76706815052904
f 77874//21315 77873//21315 19121//21315
f 77876//21315 77875//21315 19122//21315
v 3348.1 -3068.4613866782906 0
v 3360.0314999999996 -3068.4613866782906 0
f 77903//21159 77904//21159 77878//21159
v 3348.1 -3068.4613866782906 10
v 3360.0314999999996 -3068.4613866782906 10
f 77905//21159 77906//21159 77880//21159
f 77878//21159 77877//21159 77903//21159
f 77880//21159 77879//21159 77905//21159
v 3363.9684999999995 -3068.4613866782906 0
v 3462.0315 -3068.4613866782906 0
f 77907//21160 77908//21160 77882//21160
v 3363.9684999999995 -3068.4613866782906 10
v 3462.0315 -3068.4613866782906 10
f 77909//21160 77910//21160 77884//21160
f 77882//21160 77881//21160 77907//21160
f 77884//21160 77883//21160 77909//21160
v 3465.9685 -3068.4613866782906 0
v 3503.9215 -3068.4613866782906 0
f 77911//21161 77912//21161 77886//21161
v 3465.9685 -3068.4613866782906 10
v 3503.9215 -3068.4613866782906 10
f 77913//21161 77914//21161 77888//21161
f 77886//21161 77885//21161 77911//21161
f 77888//21161 77887//21161 77913//21161
v 3507.8585 -3068.4613866782906 0
v 3842.0315 -3068.4613866782906 0
vn 0 0 -179.99002955558305
f 77915//21316 77916//21316 77890//21316
v 3507.8585 -3068.4613866782906 10
v 3842.0315 -3068.4613866782906 10
f 77917//21316 77918//21316 77892//21316
f 77890//21316 77889//21316 77915//21316
f 77892//21316 77891//21316 77917//21316
v 3845.9685 -3068.4613866782906 0
v 3883.5315 -3068.4613866782906 0
f 77919//7324 77920//7324 77894//7324
v 3845.9685 -3068.4613866782906 10
v 3883.5315 -3068.4613866782906 10
f 77921//7324 77922//7324 77896//7324
f 77894//7324 77893//7324 77919//7324
f 77896//7324 77895//7324 77921//7324
v 3887.4685 -3068.4613866782906 0
vn 0 0 -31.536710580297562
f 77923//21317 19129//21317 77898//21317
v 3887.4685 -3068.4613866782906 10
f 77924//21317 19130//21317 77900//21317
f 77898//21317 77897//21317 77923//21317
f 77900//21317 77899//21317 77924//21317
v 3948.8787607831187 -3068.4613866782906 0
v 4880.3899380509365 -3068.4613866782906 0
vn 0 0 -501.7243293976186
f 77925//21318 77926//21318 77901//21318
v 3948.8787607831187 -3068.4613866782906 10
v 4880.3899380509365 -3068.4613866782906 10
f 77927//21318 77928//21318 77902//21318
vn 0 0 -501.6184231830968
f 77901//21319 19121//21319 77925//21319
f 77902//21319 19122//21319 77927//21319
v 3348.1 -3067.9877380722655 0
v 3360.0314999999996 -3067.9877380722655 0
f 77929//21054 77930//21054 77904//21054
v 3348.1 -3067.9877380722655 10
v 3360.0314999999996 -3067.9877380722655 10
f 77931//21054 77932//21054 77906//21054
f 77904//21054 77903//21054 77929//21054
f 77906//21054 77905//21054 77931//21054
v 3363.9684999999995 -3067.9877380722655 0
v 3462.0315 -3067.9877380722655 0
f 77933//21055 77934//21055 77908//21055
v 3363.9684999999995 -3067.9877380722655 10
v 3462.0315 -3067.9877380722655 10
f 77935//21055 77936//21055 77910//21055
f 77908//21055 77907//21055 77933//21055
f 77910//21055 77909//21055 77935//21055
v 3465.9685 -3067.9877380722655 0
v 3503.9215 -3067.9877380722655 0
f 77937//21154 77938//21154 77912//21154
v 3465.9685 -3067.9877380722655 10
v 3503.9215 -3067.9877380722655 10
f 77939//21154 77940//21154 77914//21154
f 77912//21154 77911//21154 77937//21154
f 77914//21154 77913//21154 77939//21154
v 3507.8585 -3067.9877380722655 0
v 3842.0315 -3067.9877380722655 0
vn 0 0 -158.2805756212286
f 77941//21320 77942//21320 77916//21320
v 3507.8585 -3067.9877380722655 10
v 3842.0315 -3067.9877380722655 10
f 77943//21320 77944//21320 77918//21320
f 77916//21320 77915//21320 77941//21320
f 77918//21320 77917//21320 77943//21320
v 3845.9685 -3067.9877380722655 0
v 3883.5315 -3067.9877380722655 0
f 77945//7225 77946//7225 77920//7225
v 3845.9685 -3067.9877380722655 10
v 3883.5315 -3067.9877380722655 10
f 77947//7225 77948//7225 77922//7225
f 77920//7225 77919//7225 77945//7225
f 77922//7225 77921//7225 77947//7225
v 3887.4685 -3067.9877380722655 0
v 3946.4176104314097 -3067.9877380722655 0
f 77949//21295 77950//21295 19129//21295
v 3887.4685 -3067.9877380722655 10
v 3946.4176104314097 -3067.9877380722655 10
f 77951//21295 77952//21295 19130//21295
f 19129//21294 77923//21294 77949//21294
f 19130//21294 77924//21294 77951//21294
v 4880.390455416972 -3067.9877380722655 0
vn 0 0 -441.29086983440106
f 19123//21321 77953//21321 77926//21321
v 4880.390455416972 -3067.9877380722655 10
f 19124//21321 77954//21321 77928//21321
vn 0 0 -441.20897060970935
f 77926//21322 77925//21322 19123//21322
f 77928//21322 77927//21322 19124//21322
v 3348.1 -3067.6361831941203 0
v 3360.0314999999996 -3067.6361831941203 0
f 77955//20906 77956//20906 77930//20906
v 3348.1 -3067.6361831941203 10
v 3360.0314999999996 -3067.6361831941203 10
f 77957//20906 77958//20906 77932//20906
f 77930//20906 77929//20906 77955//20906
f 77932//20906 77931//20906 77957//20906
v 3363.9684999999995 -3067.6361831941203 0
v 3462.0315 -3067.6361831941203 0
f 77959//20907 77960//20907 77934//20907
v 3363.9684999999995 -3067.6361831941203 10
v 3462.0315 -3067.6361831941203 10
f 77961//20907 77962//20907 77936//20907
f 77934//20907 77933//20907 77959//20907
f 77936//20907 77935//20907 77961//20907
v 3465.9685 -3067.6361831941203 0
v 3503.9215 -3067.6361831941203 0
f 77963//21149 77964//21149 77938//21149
v 3465.9685 -3067.6361831941203 10
v 3503.9215 -3067.6361831941203 10
f 77965//21149 77966//21149 77940//21149
f 77938//21149 77937//21149 77963//21149
f 77940//21149 77939//21149 77965//21149
v 3507.8585 -3067.6361831941203 0
v 3842.0315 -3067.6361831941203 0
vn 0 0 -117.48014829440926
f 77967//21323 77968//21323 77942//21323
v 3507.8585 -3067.6361831941203 10
v 3842.0315 -3067.6361831941203 10
f 77969//21323 77970//21323 77944//21323
f 77942//21323 77941//21323 77967//21323
f 77944//21323 77943//21323 77969//21323
v 3845.9685 -3067.6361831941203 0
v 3883.5315 -3067.6361831941203 0
f 77971//7231 77972//7231 77946//7231
v 3845.9685 -3067.6361831941203 10
v 3883.5315 -3067.6361831941203 10
f 77973//7231 77974//7231 77948//7231
f 77946//7231 77945//7231 77971//7231
f 77948//7231 77947//7231 77973//7231
v 3887.4685 -3067.6361831941203 0
f 77975//21287 19127//21287 77950//21287
v 3887.4685 -3067.6361831941203 10
f 77976//21287 19128//21287 77952//21287
f 77950//21286 77949//21286 77975//21286
f 77952//21286 77951//21286 77976//21286
v 3948.097455878428 -3067.6361831941203 0
v 4880.390839420116 -3067.6361831941203 0
vn 0 0 -327.75228684655565
f 77977//21324 77978//21324 77953//21324
v 3948.097455878428 -3067.6361831941203 10
v 4880.390839420116 -3067.6361831941203 10
f 77979//21324 77980//21324 77954//21324
vn 0 0 -327.5380862474013
f 77953//21325 19123//21325 77977//21325
f 77954//21325 19124//21325 77979//21325
v 3348.1 -3067.449124750556 0
v 3360.0314999999996 -3067.449124750556 0
f 77981//20915 77982//20915 77956//20915
v 3348.1 -3067.449124750556 10
v 3360.0314999999996 -3067.449124750556 10
f 77983//20915 77984//20915 77958//20915
f 77956//20915 77955//20915 77981//20915
f 77958//20915 77957//20915 77983//20915
v 3363.9684999999995 -3067.449124750556 0
v 3462.0315 -3067.449124750556 0
f 77985//20916 77986//20916 77960//20916
v 3363.9684999999995 -3067.449124750556 10
v 3462.0315 -3067.449124750556 10
f 77987//20916 77988//20916 77962//20916
f 77960//20916 77959//20916 77985//20916
f 77962//20916 77961//20916 77987//20916
v 3465.9685 -3067.449124750556 0
v 3503.9215 -3067.449124750556 0
f 77989//21144 77990//21144 77964//21144
v 3465.9685 -3067.449124750556 10
v 3503.9215 -3067.449124750556 10
f 77991//21144 77992//21144 77966//21144
f 77964//21144 77963//21144 77989//21144
f 77966//21144 77965//21144 77991//21144
v 3507.8585 -3067.449124750556 0
v 3842.0315 -3067.449124750556 0
vn 0 0 -62.5098812611738
f 77993//21326 77994//21326 77968//21326
v 3507.8585 -3067.449124750556 10
v 3842.0315 -3067.449124750556 10
f 77995//21326 77996//21326 77970//21326
f 77968//21326 77967//21326 77993//21326
f 77970//21326 77969//21326 77995//21326
v 3845.9685 -3067.449124750556 0
v 3883.5315 -3067.449124750556 0
f 77997//7237 77998//7237 77972//7237
v 3845.9685 -3067.449124750556 10
v 3883.5315 -3067.449124750556 10
f 77999//7237 78000//7237 77974//7237
f 77972//7237 77971//7237 77997//7237
f 77974//7237 77973//7237 77999//7237
v 3887.4685 -3067.449124750556 0
f 78001//21279 19125//21279 19127//21279
v 3887.4685 -3067.449124750556 10
f 78002//21279 19126//21279 19128//21279
f 19127//21278 77975//21278 78001//21278
f 19128//21278 77976//21278 78002//21278
v 4880.391043743921 -3067.449124750556 0
vn 0 0 -174.45399344057427
f 19125//21327 78003//21327 77978//21327
v 4880.391043743921 -3067.449124750556 10
f 19126//21327 78004//21327 77980//21327
vn 0 0 -174.39334927049424
f 77978//21328 77977//21328 19125//21328
f 77980//21328 77979//21328 19126//21328
v 3348.1 -3066.550875249444 0
v 3360.0314999999996 -3066.550875249444 0
f 78005//21137 78006//21137 77982//21137
v 3348.1 -3066.550875249444 10
v 3360.0314999999996 -3066.550875249444 10
f 78007//21137 78008//21137 77984//21137
f 77982//21137 77981//21137 78005//21137
f 77984//21137 77983//21137 78007//21137
v 3363.9684999999995 -3066.550875249444 0
v 3462.0315 -3066.550875249444 0
f 78009//21138 78010//21138 77986//21138
v 3363.9684999999995 -3066.550875249444 10
v 3462.0315 -3066.550875249444 10
f 78011//21138 78012//21138 77988//21138
f 77986//21138 77985//21138 78009//21138
f 77988//21138 77987//21138 78011//21138
v 3465.9685 -3066.550875249444 0
v 3503.9215 -3066.550875249444 0
f 78013//21139 78014//21139 77990//21139
v 3465.9685 -3066.550875249444 10
v 3503.9215 -3066.550875249444 10
f 78015//21139 78016//21139 77992//21139
f 77990//21139 77989//21139 78013//21139
f 77992//21139 77991//21139 78015//21139
v 3507.8585 -3066.550875249444 0
v 3842.0315 -3066.550875249444 0
vn 0 0 -300.1707305352115
f 78017//21329 78018//21329 77994//21329
v 3507.8585 -3066.550875249444 10
v 3842.0315 -3066.550875249444 10
f 78019//21329 78020//21329 77996//21329
f 77994//21329 77993//21329 78017//21329
f 77996//21329 77995//21329 78019//21329
v 3845.9685 -3066.550875249444 0
v 3883.5315 -3066.550875249444 0
f 78021//7337 78022//7337 77998//7337
v 3845.9685 -3066.550875249444 10
v 3883.5315 -3066.550875249444 10
f 78023//7337 78024//7337 78000//7337
f 77998//7337 77997//7337 78021//7337
f 78000//7337 77999//7337 78023//7337
v 3887.4685 -3066.550875249444 0
v 4880.3920249012135 -3066.550875249444 0
vn 0 0 -891.8930608852132
f 78025//21330 78026//21330 78003//21330
v 3887.4685 -3066.550875249444 10
v 4880.3920249012135 -3066.550875249444 10
f 78027//21330 78028//21330 78004//21330
vn 0 0 -891.8921795611645
f 78003//21331 78001//21331 78025//21331
f 78004//21331 78002//21331 78027//21331
v 3348.1 -3066.3638168058797 0
v 3360.0314999999996 -3066.3638168058797 0
f 78029//20915 78030//20915 78006//20915
v 3348.1 -3066.3638168058797 10
v 3360.0314999999996 -3066.3638168058797 10
f 78031//20915 78032//20915 78008//20915
f 78006//20915 78005//20915 78029//20915
f 78008//20915 78007//20915 78031//20915
v 3363.9684999999995 -3066.3638168058797 0
v 3462.0315 -3066.3638168058797 0
f 78033//20916 78034//20916 78010//20916
v 3363.9684999999995 -3066.3638168058797 10
v 3462.0315 -3066.3638168058797 10
f 78035//20916 78036//20916 78012//20916
f 78010//20916 78009//20916 78033//20916
f 78012//20916 78011//20916 78035//20916
v 3465.9685 -3066.3638168058797 0
v 3503.9215 -3066.3638168058797 0
f 78037//21144 78038//21144 78014//21144
v 3465.9685 -3066.3638168058797 10
v 3503.9215 -3066.3638168058797 10
f 78039//21144 78040//21144 78016//21144
f 78014//21144 78013//21144 78037//21144
f 78016//21144 78015//21144 78039//21144
v 3507.8585 -3066.3638168058797 0
v 3842.0315 -3066.3638168058797 0
f 78041//21326 78042//21326 78018//21326
v 3507.8585 -3066.3638168058797 10
v 3842.0315 -3066.3638168058797 10
f 78043//21326 78044//21326 78020//21326
f 78018//21326 78017//21326 78041//21326
f 78020//21326 78019//21326 78043//21326
v 3845.9685 -3066.3638168058797 0
v 3883.5315 -3066.3638168058797 0
f 78045//7237 78046//7237 78022//7237
v 3845.9685 -3066.3638168058797 10
v 3883.5315 -3066.3638168058797 10
f 78047//7237 78048//7237 78024//7237
f 78022//7237 78021//7237 78045//7237
f 78024//7237 78023//7237 78047//7237
v 3887.4685 -3066.3638168058797 0
f 78049//21278 17979//21278 17963//21278
v 3887.4685 -3066.3638168058797 10
f 78050//21278 17980//21278 17966//21278
f 17963//21279 78025//21279 78049//21279
f 17966//21279 78027//21279 78050//21279
v 3948.097455878428 -3066.3638168058797 0
v 4880.392229225019 -3066.3638168058797 0
vn 0 0 -174.3936092452362
f 78051//21332 78052//21332 78026//21332
v 3948.097455878428 -3066.3638168058797 10
v 4880.392229225019 -3066.3638168058797 10
f 78053//21332 78054//21332 78028//21332
vn 0 0 -174.45417697433032
f 78026//21333 17963//21333 78051//21333
f 78028//21333 17966//21333 78053//21333
v 3348.1 -3066.0122619277345 0
v 3360.0314999999996 -3066.0122619277345 0
f 78055//20906 78056//20906 78030//20906
v 3348.1 -3066.0122619277345 10
v 3360.0314999999996 -3066.0122619277345 10
f 78057//20906 78058//20906 78032//20906
f 78030//20906 78029//20906 78055//20906
f 78032//20906 78031//20906 78057//20906
v 3363.9684999999995 -3066.0122619277345 0
v 3462.0315 -3066.0122619277345 0
f 78059//20907 78060//20907 78034//20907
v 3363.9684999999995 -3066.0122619277345 10
v 3462.0315 -3066.0122619277345 10
f 78061//20907 78062//20907 78036//20907
f 78034//20907 78033//20907 78059//20907
f 78036//20907 78035//20907 78061//20907
v 3465.9685 -3066.0122619277345 0
v 3503.9215 -3066.0122619277345 0
f 78063//21149 78064//21149 78038//21149
v 3465.9685 -3066.0122619277345 10
v 3503.9215 -3066.0122619277345 10
f 78065//21149 78066//21149 78040//21149
f 78038//21149 78037//21149 78063//21149
f 78040//21149 78039//21149 78065//21149
v 3507.8585 -3066.0122619277345 0
v 3842.0315 -3066.0122619277345 0
f 78067//21323 78068//21323 78042//21323
v 3507.8585 -3066.0122619277345 10
v 3842.0315 -3066.0122619277345 10
f 78069//21323 78070//21323 78044//21323
f 78042//21323 78041//21323 78067//21323
f 78044//21323 78043//21323 78069//21323
v 3845.9685 -3066.0122619277345 0
v 3883.5315 -3066.0122619277345 0
f 78071//7231 78072//7231 78046//7231
v 3845.9685 -3066.0122619277345 10
v 3883.5315 -3066.0122619277345 10
f 78073//7231 78074//7231 78048//7231
f 78046//7231 78045//7231 78071//7231
f 78048//7231 78047//7231 78073//7231
v 3887.4685 -3066.0122619277345 0
v 3946.4176104314097 -3066.0122619277345 0
f 78075//21286 78076//21286 17979//21286
v 3887.4685 -3066.0122619277345 10
v 3946.4176104314097 -3066.0122619277345 10
f 78077//21286 78078//21286 17980//21286
f 17979//21287 78049//21287 78075//21287
f 17980//21287 78050//21287 78077//21287
v 4880.392613228162 -3066.0122619277345 0
vn 0 0 -327.5388448364513
f 17964//21334 78079//21334 78052//21334
v 4880.392613228162 -3066.0122619277345 10
f 17965//21334 78080//21334 78054//21334
vn 0 0 -327.7527754392489
f 78052//21335 78051//21335 17964//21335
f 78054//21335 78053//21335 17965//21335
v 3348.1 -3065.5386133217094 0
v 3360.0314999999996 -3065.5386133217094 0
f 78081//21054 78082//21054 78056//21054
v 3348.1 -3065.5386133217094 10
v 3360.0314999999996 -3065.5386133217094 10
f 78083//21054 78084//21054 78058//21054
f 78056//21054 78055//21054 78081//21054
f 78058//21054 78057//21054 78083//21054
v 3363.9684999999995 -3065.5386133217094 0
v 3462.0315 -3065.5386133217094 0
f 78085//21055 78086//21055 78060//21055
v 3363.9684999999995 -3065.5386133217094 10
v 3462.0315 -3065.5386133217094 10
f 78087//21055 78088//21055 78062//21055
f 78060//21055 78059//21055 78085//21055
f 78062//21055 78061//21055 78087//21055
v 3465.9685 -3065.5386133217094 0
v 3503.9215 -3065.5386133217094 0
f 78089//21154 78090//21154 78064//21154
v 3465.9685 -3065.5386133217094 10
v 3503.9215 -3065.5386133217094 10
f 78091//21154 78092//21154 78066//21154
f 78064//21154 78063//21154 78089//21154
f 78066//21154 78065//21154 78091//21154
v 3507.8585 -3065.5386133217094 0
v 3842.0315 -3065.5386133217094 0
f 78093//21320 78094//21320 78068//21320
v 3507.8585 -3065.5386133217094 10
v 3842.0315 -3065.5386133217094 10
f 78095//21320 78096//21320 78070//21320
f 78068//21320 78067//21320 78093//21320
f 78070//21320 78069//21320 78095//21320
v 3845.9685 -3065.5386133217094 0
v 3883.5315 -3065.5386133217094 0
f 78097//7225 78098//7225 78072//7225
v 3845.9685 -3065.5386133217094 10
v 3883.5315 -3065.5386133217094 10
f 78099//7225 78100//7225 78074//7225
f 78072//7225 78071//7225 78097//7225
f 78074//7225 78073//7225 78099//7225
v 3887.4685 -3065.5386133217094 0
f 78101//21294 17977//21294 78076//21294
v 3887.4685 -3065.5386133217094 10
f 78102//21294 17978//21294 78078//21294
f 78076//21295 78075//21295 78101//21295
f 78078//21295 78077//21295 78102//21295
v 3948.8787607831187 -3065.5386133217094 0
v 4880.393130594199 -3065.5386133217094 0
vn 0 0 -441.2104827533752
f 78103//21336 78104//21336 78079//21336
v 3948.8787607831187 -3065.5386133217094 10
v 4880.393130594199 -3065.5386133217094 10
f 78105//21336 78106//21336 78080//21336
vn 0 0 -441.2918918786633
f 78079//21337 17964//21337 78103//21337
f 78080//21337 17965//21337 78105//21337
v 3348.1 -3065.252 0
v 3360.0314999999996 -3065.252 0
vn 0 0 -3.4197268479757383
f 78107//21338 78108//21338 78082//21338
v 3348.1 -3065.252 10
v 3360.0314999999996 -3065.252 10
f 78109//21338 78110//21338 78084//21338
f 78082//21338 78081//21338 78107//21338
f 78084//21338 78083//21338 78109//21338
v 3363.9684999999995 -3065.252 0
v 3462.0315 -3065.252 0
vn 0 0 -28.106162166790053
f 78111//21339 78112//21339 78086//21339
v 3363.9684999999995 -3065.252 10
v 3462.0315 -3065.252 10
f 78113//21339 78114//21339 78088//21339
f 78086//21339 78085//21339 78111//21339
f 78088//21339 78087//21339 78113//21339
v 3465.9685 -3065.252 0
v 3503.9215 -3065.252 0
vn 0 0 -10.87783539883724
f 78115//21340 78116//21340 78090//21340
v 3465.9685 -3065.252 10
v 3503.9215 -3065.252 10
f 78117//21340 78118//21340 78092//21340
f 78090//21340 78089//21340 78115//21340
f 78092//21340 78091//21340 78117//21340
v 3507.8585 -3065.252 0
v 3842.0315 -3065.252 0
vn 0 0 -95.77843355559881
f 78119//21341 78120//21341 78094//21341
v 3507.8585 -3065.252 10
v 3842.0315 -3065.252 10
f 78121//21341 78122//21341 78096//21341
f 78094//21341 78093//21341 78119//21341
f 78096//21341 78095//21341 78121//21341
v 3845.9685 -3065.252 0
vn 0 0 -10.766056203370606
f 78123//21342 10981//21342 78098//21342
v 3845.9685 -3065.252 10
f 78124//21342 10982//21342 78100//21342
f 78098//21342 78097//21342 78123//21342
f 78100//21342 78099//21342 78124//21342
v 3946.0201720607865 -3065.252 0
vn 0 0 -16.781689220982113
f 10971//21343 78125//21343 17977//21343
v 3946.0201720607865 -3065.252 10
f 10972//21343 78126//21343 17978//21343
f 17977//21343 78101//21343 10971//21343
f 17978//21343 78102//21343 10972//21343
v 3948.983079500965 -3065.252 0
v 4880.393443661726 -3065.252 0
vn 0 0 -266.9546183466873
f 78127//21344 78128//21344 78104//21344
v 3948.983079500965 -3065.252 10
v 4880.393443661726 -3065.252 10
f 78129//21344 78130//21344 78106//21344
vn 0 0 -266.98442775160163
f 78104//21345 78103//21345 78127//21345
f 78106//21345 78105//21345 78129//21345
v 3348.1 -3065 0
v 3360.0314999999996 -3065 0
vn 0 0 -3.006737999999357
f 78131//21346 78132//21346 78108//21346
v 3348.1 -3065 10
v 3360.0314999999996 -3065 10
f 78133//21346 78134//21346 78110//21346
f 78108//21346 78107//21346 78131//21346
f 78110//21346 78109//21346 78133//21346
v 3363.9684999999995 -3065 0
v 3462.0315 -3065 0
vn 0 0 -24.711875999995502
f 78135//21347 78136//21347 78112//21347
v 3363.9684999999995 -3065 10
v 3462.0315 -3065 10
f 78137//21347 78138//21347 78114//21347
f 78112//21347 78111//21347 78135//21347
f 78114//21347 78113//21347 78137//21347
v 3465.9685 -3065 0
v 3503.9215 -3065 0
vn 0 0 -9.5641559999982
f 78139//21348 78140//21348 78116//21348
v 3465.9685 -3065 10
v 3503.9215 -3065 10
f 78141//21348 78142//21348 78118//21348
f 78116//21348 78115//21348 78139//21348
f 78118//21348 78117//21348 78141//21348
v 3507.8585 -3065 0
v 3842.0315 -3065 0
vn 0 0 -84.21159599998425
f 78143//21349 78144//21349 78120//21349
v 3507.8585 -3065 10
v 3842.0315 -3065 10
f 78145//21349 78146//21349 78122//21349
f 78120//21349 78119//21349 78143//21349
f 78122//21349 78121//21349 78145//21349
v 3845.9685 -3065 0
v 3883.6133797634507 -3065 0
vn 0 0 -9.486509700387801
f 78147//21350 78148//21350 10981//21350
v 3845.9685 -3065 10
v 3883.6133797634507 -3065 10
f 78149//21350 78150//21350 10982//21350
vn 0 0 -9.46587599999825
f 10981//21351 78123//21351 78147//21351
f 10982//21351 78124//21351 78149//21351
v 3887.3866202365493 -3065 0
v 3946.0201720607865 -3065 0
vn 0 0 -14.775655059705002
f 78151//21352 78152//21352 78125//21352
v 3887.3866202365493 -3065 10
v 3946.0201720607865 -3065 10
f 78153//21352 78154//21352 78126//21352
vn 0 0 -14.755021359315451
f 78125//21353 10971//21353 78151//21353
f 78126//21353 10972//21353 78153//21353
v 4880.393718921147 -3065 0
vn 0 0 -234.69236756808513
f 17967//21354 78155//21354 78128//21354
v 4880.393718921147 -3065 10
f 17968//21354 78156//21354 78130//21354
vn 0 0 -234.7154117684679
f 78128//21355 78127//21355 17967//21355
f 78130//21355 78129//21355 17968//21355
v 3348.1 -3064.4613866782906 0
v 3360.0314999999996 -3064.4613866782906 0
f 78157//21159 78158//21159 78132//21159
v 3348.1 -3064.4613866782906 10
v 3360.0314999999996 -3064.4613866782906 10
f 78159//21159 78160//21159 78134//21159
f 78132//21159 78131//21159 78157//21159
f 78134//21159 78133//21159 78159//21159
v 3363.9684999999995 -3064.4613866782906 0
v 3462.0315 -3064.4613866782906 0
f 78161//21160 78162//21160 78136//21160
v 3363.9684999999995 -3064.4613866782906 10
v 3462.0315 -3064.4613866782906 10
f 78163//21160 78164//21160 78138//21160
f 78136//21160 78135//21160 78161//21160
f 78138//21160 78137//21160 78163//21160
v 3465.9685 -3064.4613866782906 0
v 3503.9215 -3064.4613866782906 0
f 78165//21161 78166//21161 78140//21161
v 3465.9685 -3064.4613866782906 10
v 3503.9215 -3064.4613866782906 10
f 78167//21161 78168//21161 78142//21161
f 78140//21161 78139//21161 78165//21161
f 78142//21161 78141//21161 78167//21161
v 3507.8585 -3064.4613866782906 0
v 3842.0315 -3064.4613866782906 0
f 78169//21316 78170//21316 78144//21316
v 3507.8585 -3064.4613866782906 10
v 3842.0315 -3064.4613866782906 10
f 78171//21316 78172//21316 78146//21316
f 78144//21316 78143//21316 78169//21316
f 78146//21316 78145//21316 78171//21316
v 3845.9685 -3064.4613866782906 0
v 3883.7883858403275 -3064.4613866782906 0
vn 0 0 -20.370294339127703
f 78173//21356 78174//21356 78148//21356
v 3845.9685 -3064.4613866782906 10
v 3883.7883858403275 -3064.4613866782906 10
f 78175//21356 78176//21356 78150//21356
vn 0 0 -20.276033734741766
f 78148//21357 78147//21357 78173//21357
f 78150//21357 78149//21357 78175//21357
v 3887.2116141596725 -3064.4613866782906 0
vn 0 0 -31.675072716056413
f 78177//21358 17975//21358 78152//21358
v 3887.2116141596725 -3064.4613866782906 10
f 78178//21358 17976//21358 78154//21358
vn 0 0 -31.580812111670475
f 78152//21359 78151//21359 78177//21359
f 78154//21359 78153//21359 78178//21359
v 3948.8787607831187 -3064.4613866782906 0
v 4880.394307248096 -3064.4613866782906 0
vn 0 0 -501.7266827054139
f 78179//21360 78180//21360 78155//21360
v 3948.8787607831187 -3064.4613866782906 10
v 4880.394307248096 -3064.4613866782906 10
f 78181//21360 78182//21360 78156//21360
vn 0 0 -501.6207764908921
f 78155//21361 17967//21361 78179//21361
f 78156//21361 17968//21361 78181//21361
v 3348.1 -3064.094944730862 0
v 3360.0314999999996 -3064.094944730862 0
vn 0 0 -4.372202095742844
f 78183//21362 78184//21362 78158//21362
v 3348.1 -3064.094944730862 10
v 3360.0314999999996 -3064.094944730862 10
f 78185//21362 78186//21362 78160//21362
f 78158//21362 78157//21362 78183//21362
f 78160//21362 78159//21362 78185//21362
v 3363.9684999999995 -3064.094944730862 0
v 3462.0315 -3064.094944730862 0
vn 0 0 -35.93439669067964
f 78187//21363 78188//21363 78162//21363
v 3363.9684999999995 -3064.094944730862 10
v 3462.0315 -3064.094944730862 10
f 78189//21363 78190//21363 78164//21363
f 78162//21363 78161//21363 78187//21363
f 78164//21363 78163//21363 78189//21363
v 3465.9685 -3064.094944730862 0
v 3503.9215 -3064.094944730862 0
vn 0 0 -13.907571230753248
f 78191//21364 78192//21364 78166//21364
v 3465.9685 -3064.094944730862 10
v 3503.9215 -3064.094944730862 10
f 78193//21364 78194//21364 78168//21364
f 78166//21364 78165//21364 78191//21364
f 78168//21364 78167//21364 78193//21364
v 3507.8585 -3064.094944730862 0
v 3842.0315 -3064.094944730862 0
vn 0 0 -122.45500489801891
f 78195//21365 78196//21365 78170//21365
v 3507.8585 -3064.094944730862 10
v 3842.0315 -3064.094944730862 10
f 78197//21365 78198//21365 78172//21365
f 78170//21365 78169//21365 78195//21365
f 78172//21365 78171//21365 78197//21365
v 3845.9685 -3064.094944730862 0
vn 0 0 -13.902422738458245
f 78199//21366 10979//21366 78174//21366
v 3845.9685 -3064.094944730862 10
f 78200//21366 10980//21366 78176//21366
vn 0 0 -13.858792618852567
f 78174//21367 78173//21367 78199//21367
f 78176//21367 78175//21367 78200//21367
v 3946.3276533637218 -3064.094944730862 0
vn 0 0 -21.706226649796093
f 10973//21368 78201//21368 17975//21368
v 3946.3276533637218 -3064.094944730862 10
f 10974//21368 78202//21368 17976//21368
vn 0 0 -21.549922482744982
f 17975//21369 78177//21369 10973//21369
f 17976//21369 78178//21369 10974//21369
v 3948.745386821668 -3064.094944730862 0
v 4880.394707512375 -3064.094944730862 0
vn 0 0 -341.395391394327
f 78203//21370 78204//21370 78180//21370
v 3948.745386821668 -3064.094944730862 10
v 4880.394707512375 -3064.094944730862 10
f 78205//21370 78206//21370 78182//21370
vn 0 0 -341.3463709065349
f 78180//21371 78179//21371 78203//21371
f 78182//21371 78181//21371 78205//21371
v 3348.1 -3063.9877380722655 0
v 3360.0314999999996 -3063.9877380722655 0
vn 0 0 -1.2791362470455863
f 78207//21372 78208//21372 78184//21372
v 3348.1 -3063.9877380722655 10
v 3360.0314999999996 -3063.9877380722655 10
f 78209//21372 78210//21372 78186//21372
f 78184//21372 78183//21372 78207//21372
f 78186//21372 78185//21372 78209//21372
v 3363.9684999999995 -3063.9877380722655 0
v 3462.0315 -3063.9877380722655 0
vn 0 0 -10.513006561960802
f 78211//21373 78212//21373 78188//21373
v 3363.9684999999995 -3063.9877380722655 10
v 3462.0315 -3063.9877380722655 10
f 78213//21373 78214//21373 78190//21373
f 78188//21373 78187//21373 78211//21373
f 78190//21373 78189//21373 78213//21373
v 3465.9685 -3063.9877380722655 0
v 3503.9215 -3063.9877380722655 0
vn 0 0 -4.068814313717669
f 78215//21374 78216//21374 78192//21374
v 3465.9685 -3063.9877380722655 10
v 3503.9215 -3063.9877380722655 10
f 78217//21374 78218//21374 78194//21374
f 78192//21374 78191//21374 78215//21374
f 78194//21374 78193//21374 78217//21374
v 3507.8585 -3063.9877380722655 0
v 3842.0315 -3063.9877380722655 0
vn 0 0 -35.82557072320967
f 78219//21375 78220//21375 78196//21375
v 3507.8585 -3063.9877380722655 10
v 3842.0315 -3063.9877380722655 10
f 78221//21375 78222//21375 78198//21375
f 78196//21375 78195//21375 78219//21375
f 78198//21375 78197//21375 78221//21375
v 3845.9685 -3063.9877380722655 0
v 3884.0550073532195 -3063.9877380722655 0
vn 0 0 -4.083127190954417
f 78223//21376 78224//21376 10979//21376
v 3845.9685 -3063.9877380722655 10
v 3884.0550073532195 -3063.9877380722655 10
f 78225//21376 78226//21376 10980//21376
vn 0 0 -4.0673080651573414
f 10979//21377 78199//21377 78223//21377
f 10980//21377 78200//21377 78225//21377
v 3886.9449926467805 -3063.9877380722655 0
v 3946.4176104314097 -3063.9877380722655 0
vn 0 0 -6.37586063068425
f 78227//21378 78228//21378 78201//21378
v 3886.9449926467805 -3063.9877380722655 10
v 3946.4176104314097 -3063.9877380722655 10
f 78229//21378 78230//21378 78202//21378
vn 0 0 -6.350397508243202
f 78201//21379 10973//21379 78227//21379
f 78202//21379 10974//21379 78229//21379
v 4880.394824614133 -3063.9877380722655 0
vn 0 0 -99.8832064164716
f 17969//21380 78231//21380 78204//21380
v 4880.394824614133 -3063.9877380722655 10
f 17970//21380 78232//21380 78206//21380
vn 0 0 -99.87901065506534
f 78204//21381 78203//21381 17969//21381
f 78206//21381 78205//21381 17970//21381
v 3348.1 -3063.6361831941203 0
v 3360.0314999999996 -3063.6361831941203 0
f 78233//20906 78234//20906 78208//20906
v 3348.1 -3063.6361831941203 10
v 3360.0314999999996 -3063.6361831941203 10
f 78235//20906 78236//20906 78210//20906
f 78208//20906 78207//20906 78233//20906
f 78210//20906 78209//20906 78235//20906
v 3363.9684999999995 -3063.6361831941203 0
v 3462.0315 -3063.6361831941203 0
f 78237//20907 78238//20907 78212//20907
v 3363.9684999999995 -3063.6361831941203 10
v 3462.0315 -3063.6361831941203 10
f 78239//20907 78240//20907 78214//20907
f 78212//20907 78211//20907 78237//20907
f 78214//20907 78213//20907 78239//20907
v 3465.9685 -3063.6361831941203 0
v 3503.9215 -3063.6361831941203 0
f 78241//21149 78242//21149 78216//21149
v 3465.9685 -3063.6361831941203 10
v 3503.9215 -3063.6361831941203 10
f 78243//21149 78244//21149 78218//21149
f 78216//21149 78215//21149 78241//21149
f 78218//21149 78217//21149 78243//21149
v 3507.8585 -3063.6361831941203 0
v 3842.0315 -3063.6361831941203 0
f 78245//21323 78246//21323 78220//21323
v 3507.8585 -3063.6361831941203 10
v 3842.0315 -3063.6361831941203 10
f 78247//21323 78248//21323 78222//21323
f 78220//21323 78219//21323 78245//21323
f 78222//21323 78221//21323 78247//21323
v 3845.9685 -3063.6361831941203 0
v 3884.5388811315524 -3063.6361831941203 0
vn 0 0 -13.55960563871608
f 78249//21382 78250//21382 78224//21382
v 3845.9685 -3063.6361831941203 10
v 3884.5388811315524 -3063.6361831941203 10
f 78251//21382 78252//21382 78226//21382
vn 0 0 -13.389497451536588
f 78224//21383 78223//21383 78249//21383
f 78226//21383 78225//21383 78251//21383
v 3886.4611188684476 -3063.6361831941203 0
vn 0 0 -21.181702107269466
f 78253//21384 17973//21384 78228//21384
v 3886.4611188684476 -3063.6361831941203 10
f 78254//21384 17974//21384 78230//21384
vn 0 0 -20.90788889825016
f 78228//21385 78227//21385 78253//21385
f 78230//21385 78229//21385 78254//21385
v 3948.097455878428 -3063.6361831941203 0
v 4880.395208617276 -3063.6361831941203 0
vn 0 0 -327.7538228591307
f 78255//21386 78256//21386 78231//21386
v 3948.097455878428 -3063.6361831941203 10
v 4880.395208617276 -3063.6361831941203 10
f 78257//21386 78258//21386 78232//21386
vn 0 0 -327.5396222599766
f 78231//21387 17969//21387 78255//21387
f 78232//21387 17970//21387 78257//21387
v 3348.1 -3063.449124750556 0
v 3360.0314999999996 -3063.449124750556 0
f 78259//20915 78260//20915 78234//20915
v 3348.1 -3063.449124750556 10
v 3360.0314999999996 -3063.449124750556 10
f 78261//20915 78262//20915 78236//20915
f 78234//20915 78233//20915 78259//20915
f 78236//20915 78235//20915 78261//20915
v 3363.9684999999995 -3063.449124750556 0
v 3462.0315 -3063.449124750556 0
f 78263//20916 78264//20916 78238//20916
v 3363.9684999999995 -3063.449124750556 10
v 3462.0315 -3063.449124750556 10
f 78265//20916 78266//20916 78240//20916
f 78238//20916 78237//20916 78263//20916
f 78240//20916 78239//20916 78265//20916
v 3465.9685 -3063.449124750556 0
v 3503.9215 -3063.449124750556 0
f 78267//21144 78268//21144 78242//21144
v 3465.9685 -3063.449124750556 10
v 3503.9215 -3063.449124750556 10
f 78269//21144 78270//21144 78244//21144
f 78242//21144 78241//21144 78267//21144
f 78244//21144 78243//21144 78269//21144
v 3507.8585 -3063.449124750556 0
v 3842.0315 -3063.449124750556 0
f 78271//21326 78272//21326 78246//21326
v 3507.8585 -3063.449124750556 10
v 3842.0315 -3063.449124750556 10
f 78273//21326 78274//21326 78248//21326
f 78246//21326 78245//21326 78271//21326
f 78248//21326 78247//21326 78273//21326
v 3845.9685 -3063.449124750556 0
v 3884.7963449913454 -3063.449124750556 0
vn 0 0 -7.2630762510324525
f 78275//21388 78276//21388 78250//21388
v 3845.9685 -3063.449124750556 10
v 3884.7963449913454 -3063.449124750556 10
f 78277//21388 78278//21388 78252//21388
vn 0 0 -7.214915462145545
f 78250//21389 78249//21389 78275//21389
f 78252//21389 78251//21389 78277//21389
v 3886.2036550086546 -3063.449124750556 0
vn 0 0 -11.51715210738412
f 78279//21390 17971//21390 17973//21390
v 3886.2036550086546 -3063.449124750556 10
f 78280//21390 17972//21390 17974//21390
vn 0 0 -11.270548282904915
f 17973//21391 78253//21391 78279//21391
f 17974//21391 78254//21391 78280//21391
v 4880.395412941081 -3063.449124750556 0
vn 0 0 -174.45481073579472
f 17971//21392 78281//21392 78256//21392
v 4880.395412941081 -3063.449124750556 10
f 17972//21392 78282//21392 78258//21392
vn 0 0 -174.39416656571453
f 78256//21393 78255//21393 17971//21393
f 78258//21393 78257//21393 17972//21393
v 3348.1 -3063.379845247673 0
v 3360.0314999999996 -3063.379845247673 0
vn 0 0 -0.8266083886495843
f 78283//21394 78284//21394 78260//21394
v 3348.1 -3063.379845247673 10
v 3360.0314999999996 -3063.379845247673 10
f 78285//21394 78286//21394 78262//21394
f 78260//21394 78259//21394 78283//21394
f 78262//21394 78261//21394 78285//21394
v 3363.9684999999995 -3063.379845247673 0
v 3462.0315 -3063.379845247673 0
vn 0 0 -6.793755891224639
f 78287//21395 78288//21395 78264//21395
v 3363.9684999999995 -3063.379845247673 10
v 3462.0315 -3063.379845247673 10
f 78289//21395 78290//21395 78266//21395
f 78264//21395 78263//21395 78287//21395
f 78266//21395 78265//21395 78289//21395
v 3465.9685 -3063.379845247673 0
v 3503.9215 -3063.379845247673 0
vn 0 0 -2.629364972921969
f 78291//21396 78292//21396 78268//21396
v 3465.9685 -3063.379845247673 10
v 3503.9215 -3063.379845247673 10
f 78293//21396 78294//21396 78270//21396
f 78268//21396 78267//21396 78291//21396
f 78270//21396 78269//21396 78293//21396
v 3507.8585 -3063.379845247673 0
v 3842.0315 -3063.379845247673 0
vn 0 0 -23.151339316951347
f 78295//21397 78296//21397 78272//21397
v 3507.8585 -3063.379845247673 10
v 3842.0315 -3063.379845247673 10
f 78297//21397 78298//21397 78274//21397
f 78272//21397 78271//21397 78295//21397
f 78274//21397 78273//21397 78297//21397
v 3845.9685 -3063.379845247673 0
vn 0 0 -2.6965799498457095
f 78299//21398 10977//21398 78276//21398
v 3845.9685 -3063.379845247673 10
f 78300//21398 10978//21398 78278//21398
vn 0 0 -2.68997379902215
f 78276//21399 78275//21399 78299//21399
f 78278//21399 78277//21399 78300//21399
v 4880.395488615033 -3063.379845247673 0
vn 0 0 -68.88372215350267
f 10975//21400 78301//21400 78281//21400
v 4880.395488615033 -3063.379845247673 10
f 10976//21400 78302//21400 78282//21400
vn 0 0 -68.87711076002535
f 78281//21401 78279//21401 10975//21401
f 78282//21401 78280//21401 10976//21401
v 3348.1 -3063.1614 0
v 3360.0314999999996 -3063.1614 0
vn 0 0 -2.6063794726117235
f 78303//21402 78304//21402 78284//21402
v 3348.1 -3063.1614 10
v 3360.0314999999996 -3063.1614 10
f 78305//21402 78306//21402 78286//21402
f 78284//21402 78283//21402 78303//21402
f 78286//21402 78285//21402 78305//21402
v 3363.9684999999995 -3063.1614 0
vn 0 0 -21.421396322568963
f 78307//21403 10931//21403 78288//21403
v 3363.9684999999995 -3063.1614 10
f 78308//21403 10932//21403 78290//21403
f 78288//21403 78287//21403 78307//21403
f 78290//21403 78289//21403 78308//21403
v 3503.9215 -3063.1614 0
vn 0 0 -8.290652484937793
f 10921//21404 78309//21404 78292//21404
v 3503.9215 -3063.1614 10
f 10922//21404 78310//21404 78294//21404
f 78292//21404 78291//21404 10921//21404
f 78294//21404 78293//21404 10922//21404
v 3507.8585 -3063.1614 0
v 3842.0315 -3063.1614 0
vn 0 0 -72.99850375066848
f 78311//21405 78312//21405 78296//21405
v 3507.8585 -3063.1614 10
v 3842.0315 -3063.1614 10
f 78313//21405 78314//21405 78298//21405
f 78296//21405 78295//21405 78311//21405
f 78298//21405 78297//21405 78313//21405
v 3845.9685 -3063.1614 0
v 4880.395727222622 -3063.1614 0
vn 0 0 -225.96571185046093
f 78315//21406 78316//21406 78301//21406
v 3845.9685 -3063.1614 10
v 4880.395727222622 -3063.1614 10
f 78317//21406 78318//21406 78302//21406
vn 0 0 -225.9656597277672
f 78301//21407 78299//21407 78315//21407
f 78302//21407 78300//21407 78317//21407
v 3348.1 -3062.550875249444 0
v 3360.0314999999996 -3062.550875249444 0
vn 0 0 -7.284476061260199
f 78319//21408 78320//21408 78304//21408
v 3348.1 -3062.550875249444 10
v 3360.0314999999996 -3062.550875249444 10
f 78321//21408 78322//21408 78306//21408
f 78304//21408 78303//21408 78319//21408
f 78306//21408 78305//21408 78321//21408
v 3363.9684999999995 -3062.550875249444 0
v 3462.2298715164934 -3062.550875249444 0
vn 0 0 -59.99099933441005
f 78323//21409 78324//21409 10931//21409
v 3363.9684999999995 -3062.550875249444 10
v 3462.2298715164934 -3062.550875249444 10
f 78325//21409 78326//21409 10932//21409
vn 0 0 -59.869888613785506
f 10931//21410 78307//21410 78323//21410
f 10932//21410 78308//21410 78325//21410
v 3465.7701284835066 -3062.550875249444 0
v 3503.9215 -3062.550875249444 0
vn 0 0 -23.292356578481094
f 78327//21411 78328//21411 78309//21411
v 3465.7701284835066 -3062.550875249444 10
v 3503.9215 -3062.550875249444 10
f 78329//21411 78330//21411 78310//21411
vn 0 0 -23.17124585785655
f 78309//21412 10921//21412 78327//21412
f 78310//21412 10922//21412 78329//21412
v 3507.8585 -3062.550875249444 0
v 3842.0315 -3062.550875249444 0
vn 0 0 -204.02088746759168
f 78331//21413 78332//21413 78312//21413
v 3507.8585 -3062.550875249444 10
v 3842.0315 -3062.550875249444 10
f 78333//21413 78334//21413 78314//21413
f 78312//21413 78311//21413 78331//21413
f 78314//21413 78313//21413 78333//21413
v 3845.9685 -3062.550875249444 0
v 4880.396394098374 -3062.550875249444 0
vn 0 0 -631.5438320127063
f 78335//21414 78336//21414 78316//21414
v 3845.9685 -3062.550875249444 10
v 4880.396394098374 -3062.550875249444 10
f 78337//21414 78338//21414 78318//21414
vn 0 0 -631.5434248685539
f 78316//21415 78315//21415 78335//21415
f 78318//21415 78317//21415 78337//21415
v 3348.1 -3062.3638168058797 0
v 3360.0314999999996 -3062.3638168058797 0
f 78339//20915 78340//20915 78320//20915
v 3348.1 -3062.3638168058797 10
v 3360.0314999999996 -3062.3638168058797 10
f 78341//20915 78342//20915 78322//20915
f 78320//20915 78319//20915 78339//20915
f 78322//20915 78321//20915 78341//20915
v 3363.9684999999995 -3062.3638168058797 0
v 3462.2906504891544 -3062.3638168058797 0
vn 0 0 -18.391988438384693
f 78343//21416 78344//21416 78324//21416
v 3363.9684999999995 -3062.3638168058797 10
v 3462.2906504891544 -3062.3638168058797 10
f 78345//21416 78346//21416 78326//21416
vn 0 0 -18.380619218357307
f 78324//21417 78323//21417 78343//21417
f 78326//21417 78325//21417 78345//21417
v 3465.7093495108456 -3062.3638168058797 0
v 3503.9215 -3062.3638168058797 0
vn 0 0 -7.147905395741538
f 78347//21418 78348//21418 78328//21418
v 3465.7093495108456 -3062.3638168058797 10
v 3503.9215 -3062.3638168058797 10
f 78349//21418 78350//21418 78330//21418
vn 0 0 -7.13653617571415
f 78328//21419 78327//21419 78347//21419
f 78330//21419 78329//21419 78349//21419
v 3507.8585 -3062.3638168058797 0
v 3842.0315 -3062.3638168058797 0
f 78351//21326 78352//21326 78332//21326
v 3507.8585 -3062.3638168058797 10
v 3842.0315 -3062.3638168058797 10
f 78353//21326 78354//21326 78334//21326
f 78332//21326 78331//21326 78351//21326
f 78334//21326 78333//21326 78353//21326
v 3845.9685 -3062.3638168058797 0
vn 0 0 -18.845034544274398
f 78355//21420 13371//21420 13355//21420
v 3845.9685 -3062.3638168058797 10
f 78356//21420 13372//21420 13358//21420
vn 0 0 -19.043477579866696
f 13355//21421 78335//21421 78355//21421
f 13358//21421 78337//21421 78356//21421
v 3948.097455878428 -3062.3638168058797 0
v 4880.396598422179 -3062.3638168058797 0
vn 0 0 -174.39442654045652
f 78357//21422 78358//21422 78336//21422
v 3948.097455878428 -3062.3638168058797 10
v 4880.396598422179 -3062.3638168058797 10
f 78359//21422 78360//21422 78338//21422
vn 0 0 -174.45499426955078
f 78336//21423 13355//21423 78357//21423
f 78338//21423 13358//21423 78359//21423
v 3348.1 -3062.050875249444 0
v 3360.0314999999996 -3062.050875249444 0
vn 0 0 -3.7338621806138512
f 78361//21424 78362//21424 78340//21424
v 3348.1 -3062.050875249444 10
v 3360.0314999999996 -3062.050875249444 10
f 78363//21424 78364//21424 78342//21424
f 78340//21424 78339//21424 78361//21424
f 78342//21424 78341//21424 78363//21424
v 3363.9684999999995 -3062.050875249444 0
v 3462.39233136461 -3062.050875249444 0
vn 0 0 -30.800906977617608
f 78365//21425 78366//21425 78344//21425
v 3363.9684999999995 -3062.050875249444 10
v 3462.39233136461 -3062.050875249444 10
f 78367//21425 78368//21425 78346//21425
vn 0 0 -30.76908680619274
f 78344//21426 78343//21426 78365//21426
f 78346//21426 78345//21426 78367//21426
v 3465.60766863539 -3062.050875249444 0
v 3503.9215 -3062.050875249444 0
vn 0 0 -11.989990020260471
f 78369//21427 78370//21427 78348//21427
v 3465.60766863539 -3062.050875249444 10
v 3503.9215 -3062.050875249444 10
f 78371//21427 78372//21427 78350//21427
vn 0 0 -11.958169848835603
f 78348//21428 78347//21428 78369//21428
f 78350//21428 78349//21428 78371//21428
v 3507.8585 -3062.050875249444 0
v 3842.0315 -3062.050875249444 0
vn 0 0 -104.57661873882631
f 78373//21429 78374//21429 78352//21429
v 3507.8585 -3062.050875249444 10
v 3842.0315 -3062.050875249444 10
f 78375//21429 78376//21429 78354//21429
f 78352//21429 78351//21429 78373//21429
f 78354//21429 78353//21429 78375//21429
v 3845.9685 -3062.050875249444 0
v 3946.4500108554143 -3062.050875249444 0
vn 0 0 -31.44484040011581
f 78377//21430 78378//21430 13371//21430
v 3845.9685 -3062.050875249444 10
v 3946.4500108554143 -3062.050875249444 10
f 78379//21430 78380//21430 13372//21430
vn 0 0 -31.527015455725547
f 13371//21431 78355//21431 78377//21431
f 13372//21431 78356//21431 78379//21431
v 3948.639486553974 -3062.050875249444 0
v 4880.396940248019 -3062.050875249444 0
vn 0 0 -291.5856277796879
f 78381//21432 78382//21432 78358//21432
v 3948.639486553974 -3062.050875249444 10
v 4880.396940248019 -3062.050875249444 10
f 78383//21432 78384//21432 78360//21432
vn 0 0 -291.7551447314189
f 78358//21433 78357//21433 78381//21433
f 78360//21433 78359//21433 78383//21433
v 3348.1 -3062.0122619277345 0
v 3360.0314999999996 -3062.0122619277345 0
vn 0 0 -0.4607148479752518
f 78385//21434 78386//21434 78362//21434
v 3348.1 -3062.0122619277345 10
v 3360.0314999999996 -3062.0122619277345 10
f 78387//21434 78388//21434 78364//21434
f 78362//21434 78361//21434 78385//21434
f 78364//21434 78363//21434 78387//21434
v 3363.9684999999995 -3062.0122619277345 0
v 3462.40487759337 -3062.0122619277345 0
vn 0 0 -3.800955515917148
f 78389//21435 78390//21435 78366//21435
v 3363.9684999999995 -3062.0122619277345 10
v 3462.40487759337 -3062.0122619277345 10
f 78391//21435 78392//21435 78368//21435
vn 0 0 -3.8004710643497943
f 78366//21436 78365//21436 78389//21436
f 78368//21436 78367//21436 78391//21436
v 3465.59512240663 -3062.0122619277345 0
v 3503.9215 -3062.0122619277345 0
vn 0 0 -1.4799087479673199
f 78393//21437 78394//21437 78370//21437
v 3465.59512240663 -3062.0122619277345 10
v 3503.9215 -3062.0122619277345 10
f 78395//21437 78396//21437 78372//21437
vn 0 0 -1.4794242963999658
f 78370//21438 78369//21438 78393//21438
f 78372//21438 78371//21438 78395//21438
v 3507.8585 -3062.0122619277345 0
v 3842.0315 -3062.0122619277345 0
vn 0 0 -12.90352955558295
f 78397//21439 78398//21439 78374//21439
v 3507.8585 -3062.0122619277345 10
v 3842.0315 -3062.0122619277345 10
f 78399//21439 78400//21439 78376//21439
f 78374//21439 78373//21439 78397//21439
f 78376//21439 78375//21439 78399//21439
v 3845.9685 -3062.0122619277345 0
v 3885.554474120785 -3062.0122619277345 0
vn 0 0 -1.5285459539043893
f 78401//21440 78402//21440 13932//21440
v 3845.9685 -3062.0122619277345 10
v 3885.554474120785 -3062.0122619277345 10
f 78403//21440 78404//21440 13933//21440
vn 0 0 -1.537001770520985
f 13932//21441 78377//21441 78401//21441
f 13933//21441 78379//21441 78403//21441
v 3885.8403413852398 -3062.0122619277345 0
v 3946.4176104314097 -3062.0122619277345 0
vn 0 0 -2.3390895779543928
f 78405//21442 78406//21442 78378//21442
v 3885.8403413852398 -3062.0122619277345 10
v 3946.4176104314097 -3062.0122619277345 10
f 78407//21442 78408//21442 78380//21442
vn 0 0 -2.342923133981975
f 78378//21443 13932//21443 78405//21443
f 78380//21443 13933//21443 78407//21443
v 4880.396982425323 -3062.0122619277345 0
vn 0 0 -35.97566947515882
f 13356//21444 78409//21444 78382//21444
v 4880.396982425323 -3062.0122619277345 10
f 13357//21444 78410//21444 78384//21444
vn 0 0 -35.97825031458498
f 78382//21445 78381//21445 13356//21445
f 78384//21445 78383//21445 13357//21445
v 3348.1 -3062.004344730862 0
v 3360.0314999999996 -3062.004344730862 0
vn 0 0 -0.09446403448200093
f 78411//21446 78412//21446 78386//21446
v 3348.1 -3062.004344730862 10
v 3360.0314999999996 -3062.004344730862 10
f 78413//21446 78414//21446 78388//21446
f 78386//21446 78385//21446 78411//21446
f 78388//21446 78387//21446 78413//21446
v 3363.9684999999995 -3062.004344730862 0
vn 0 0 -0.7793605474225151
f 78415//21447 10929//21447 78390//21447
v 3363.9684999999995 -3062.004344730862 10
f 78416//21447 10930//21447 78392//21447
vn 0 0 -0.779340180804063
f 78390//21448 78389//21448 78415//21448
f 78392//21448 78391//21448 78416//21448
v 3503.9215 -3062.004344730862 0
vn 0 0 -0.3034578434277719
f 10923//21449 78417//21449 78394//21449
v 3503.9215 -3062.004344730862 10
f 10924//21449 78418//21449 78396//21449
vn 0 0 -0.3034374768093197
f 78394//21450 78393//21450 10923//21450
f 78396//21450 78395//21450 10924//21450
v 3507.8585 -3062.004344730862 0
v 3842.0315 -3062.004344730862 0
vn 0 0 -2.6457134304114773
f 78419//21451 78420//21451 78398//21451
v 3507.8585 -3062.004344730862 10
v 3842.0315 -3062.004344730862 10
f 78421//21451 78422//21451 78400//21451
f 78398//21451 78397//21451 78419//21451
f 78400//21451 78399//21451 78421//21451
v 3845.9685 -3062.004344730862 0
v 3885.509573466101 -3062.004344730862 0
vn 0 0 -0.3130544631737154
f 78423//21452 78424//21452 78402//21452
v 3845.9685 -3062.004344730862 10
v 3885.509573466101 -3062.004344730862 10
f 78425//21452 78426//21452 78404//21452
vn 0 0 -0.3134099504965457
f 78402//21453 78401//21453 78423//21453
f 78404//21453 78403//21453 78425//21453
v 3885.854054372476 -3062.004344730862 0
v 3946.4109671144342 -3062.004344730862 0
vn 0 0 -0.47944100015756586
f 78427//21454 78428//21454 78406//21454
v 3885.854054372476 -3062.004344730862 10
v 3946.4109671144342 -3062.004344730862 10
f 78429//21454 78430//21454 78408//21454
vn 0 0 -0.47960216502560393
f 78406//21455 78405//21455 78427//21455
f 78408//21455 78407//21455 78429//21455
v 3948.7092484130244 -3062.004344730862 0
v 4880.396991073271 -3062.004344730862 0
vn 0 0 -7.376355282162131
f 78431//21456 78432//21456 78409//21456
v 3948.7092484130244 -3062.004344730862 10
v 4880.396991073271 -3062.004344730862 10
f 78433//21456 78434//21456 78410//21456
vn 0 0 -7.376378028079144
f 78409//21457 13356//21457 78431//21457
f 78410//21457 13357//21457 78433//21457
v 3348.1 -3061.8638168058797 0
v 3360.0314999999996 -3061.8638168058797 0
vn 0 0 -1.6767089369287396
f 78435//21458 78436//21458 78412//21458
v 3348.1 -3061.8638168058797 10
v 3360.0314999999996 -3061.8638168058797 10
f 78437//21458 78438//21458 78414//21458
f 78412//21458 78411//21458 78435//21458
f 78414//21458 78413//21458 78437//21458
v 3363.9684999999995 -3061.8638168058797 0
v 3462.6008701418405 -3061.8638168058797 0
vn 0 0 -13.8606023121395
f 78439//21459 78440//21459 10929//21459
v 3363.9684999999995 -3061.8638168058797 10
v 3462.6008701418405 -3061.8638168058797 10
f 78441//21459 78442//21459 10930//21459
vn 0 0 -13.83342138750166
f 10929//21460 78415//21460 78439//21460
f 10930//21460 78416//21460 78441//21460
v 3465.3991298581595 -3061.8638168058797 0
v 3503.9215 -3061.8638168058797 0
vn 0 0 -5.413468741440917
f 78443//21461 78444//21461 78417//21461
v 3465.3991298581595 -3061.8638168058797 10
v 3503.9215 -3061.8638168058797 10
f 78445//21461 78446//21461 78418//21461
vn 0 0 -5.386287816803076
f 78417//21462 10923//21462 78443//21462
f 78418//21462 10924//21462 78445//21462
v 3507.8585 -3061.8638168058797 0
v 3842.0315 -3061.8638168058797 0
vn 0 0 -46.96063827517938
f 78447//21463 78448//21463 78420//21463
v 3507.8585 -3061.8638168058797 10
v 3842.0315 -3061.8638168058797 10
f 78449//21463 78450//21463 78422//21463
f 78420//21463 78419//21463 78447//21463
f 78422//21463 78421//21463 78449//21463
v 3845.9685 -3061.8638168058797 0
vn 0 0 -5.444627978314738
f 78451//21464 13931//21464 78424//21464
v 3845.9685 -3061.8638168058797 10
f 78452//21464 13934//21464 78426//21464
vn 0 0 -5.556625005772029
f 78424//21465 78423//21465 78451//21465
f 78426//21465 78425//21465 78452//21465
v 3886.097455878428 -3061.8638168058797 0
v 3946.293050184411 -3061.8638168058797 0
vn 0 0 -8.459161960908663
f 78453//21466 78454//21466 78428//21466
v 3886.097455878428 -3061.8638168058797 10
v 3946.293050184411 -3061.8638168058797 10
f 78455//21466 78456//21466 78430//21466
vn 0 0 -8.509937290974111
f 78428//21467 78427//21467 78453//21467
f 78430//21467 78429//21467 78455//21467
v 3948.760396394801 -3061.8638168058797 0
v 4880.397144571823 -3061.8638168058797 0
vn 0 0 -130.9209790587675
f 78457//21468 78458//21468 78432//21468
v 3948.760396394801 -3061.8638168058797 10
v 4880.397144571823 -3061.8638168058797 10
f 78459//21468 78460//21468 78434//21468
vn 0 0 -130.92814520768056
f 78432//21469 78431//21469 78457//21469
f 78434//21469 78433//21469 78459//21469
v 3348.1 -3061.5386133217094 0
v 3360.0314999999996 -3061.5386133217094 0
vn 0 0 -3.8801653713776894
f 78461//21470 78462//21470 78436//21470
v 3348.1 -3061.5386133217094 10
v 3360.0314999999996 -3061.5386133217094 10
f 78463//21470 78464//21470 78438//21470
f 78436//21470 78435//21470 78461//21470
f 78438//21470 78437//21470 78463//21470
v 3363.9684999999995 -3061.5386133217094 0
v 3463.0484743379266 -3061.5386133217094 0
vn 0 0 -32.221152866196604
f 78465//21471 78466//21471 78440//21471
v 3363.9684999999995 -3061.5386133217094 10
v 3463.0484743379266 -3061.5386133217094 10
f 78467//21471 78468//21471 78442//21471
vn 0 0 -32.07559042210016
f 78440//21472 78439//21472 78465//21472
f 78442//21472 78441//21472 78467//21472
v 3464.9515256620734 -3061.5386133217094 0
v 3503.9215 -3061.5386133217094 0
vn 0 0 -12.673171432720405
f 78469//21473 78470//21473 78444//21473
v 3464.9515256620734 -3061.5386133217094 10
v 3503.9215 -3061.5386133217094 10
f 78471//21473 78472//21473 78446//21473
vn 0 0 -12.527608988623964
f 78444//21474 78443//21474 78469//21474
f 78446//21474 78445//21474 78471//21474
v 3507.8585 -3061.5386133217094 0
v 3842.0315 -3061.5386133217094 0
vn 0 0 -108.67422391563773
f 78473//21475 78474//21475 78448//21475
v 3507.8585 -3061.5386133217094 10
v 3842.0315 -3061.5386133217094 10
f 78475//21475 78476//21475 78450//21475
f 78448//21475 78447//21475 78473//21475
f 78450//21475 78449//21475 78475//21475
v 3845.9685 -3061.5386133217094 0
v 3884.439721876375 -3061.5386133217094 0
vn 0 0 -12.510975394485433
f 78477//21476 78478//21476 13931//21476
v 3845.9685 -3061.5386133217094 10
v 3884.439721876375 -3061.5386133217094 10
f 78479//21476 78480//21476 13934//21476
vn 0 0 -12.59971631104202
f 13931//21477 78451//21477 78477//21477
f 13934//21477 78452//21477 78479//21477
v 3886.660724835809 -3061.5386133217094 0
vn 0 0 -19.303899055984992
f 78481//21478 13369//21478 78454//21478
v 3886.660724835809 -3061.5386133217094 10
f 78482//21478 13370//21478 78456//21478
vn 0 0 -19.575817000006943
f 78454//21479 78453//21479 78481//21479
f 78456//21479 78455//21479 78482//21479
v 3948.8787607831187 -3061.5386133217094 0
v 4880.397499791358 -3061.5386133217094 0
vn 0 0 -302.9331394953927
f 78483//21480 78484//21480 78458//21480
v 3948.8787607831187 -3061.5386133217094 10
v 4880.397499791358 -3061.5386133217094 10
f 78485//21480 78486//21480 78460//21480
vn 0 0 -302.97151648824496
f 78458//21481 78457//21481 78483//21481
f 78460//21481 78459//21481 78485//21481
v 3348.1 -3061.5122619277345 0
v 3360.0314999999996 -3061.5122619277345 0
vn 0 0 -0.3144116572114137
f 78487//21482 78488//21482 78462//21482
v 3348.1 -3061.5122619277345 10
v 3360.0314999999996 -3061.5122619277345 10
f 78489//21482 78490//21482 78464//21482
f 78462//21482 78461//21482 78487//21482
f 78464//21482 78463//21482 78489//21482
v 3363.9684999999995 -3061.5122619277345 0
v 3463.084743920173 -3061.5122619277345 0
vn 0 0 -2.6118511928519688
f 78491//21483 78492//21483 78466//21483
v 3363.9684999999995 -3061.5122619277345 10
v 3463.084743920173 -3061.5122619277345 10
f 78493//21483 78494//21483 78468//21483
vn 0 0 -2.610895438800889
f 78466//21484 78465//21484 78491//21484
f 78468//21484 78467//21484 78493//21484
v 3464.915256079827 -3061.5122619277345 0
v 3503.9215 -3061.5122619277345 0
vn 0 0 -1.0278689010212052
f 78495//21485 78496//21485 78470//21485
v 3464.915256079827 -3061.5122619277345 10
v 3503.9215 -3061.5122619277345 10
f 78497//21485 78498//21485 78472//21485
vn 0 0 -1.0269131469701254
f 78470//21486 78469//21486 78495//21486
f 78472//21486 78471//21486 78497//21486
v 3507.8585 -3061.5122619277345 0
v 3842.0315 -3061.5122619277345 0
vn 0 0 -8.805924378771534
f 78499//21487 78500//21487 78474//21487
v 3507.8585 -3061.5122619277345 10
v 3842.0315 -3061.5122619277345 10
f 78501//21487 78502//21487 78476//21487
f 78474//21487 78473//21487 78499//21487
f 78476//21487 78475//21487 78501//21487
v 3845.9685 -3061.5122619277345 0
v 3884.4176104314097 -3061.5122619277345 0
vn 0 0 -1.0131876569622014
f 78503//21488 78504//21488 78478//21488
v 3845.9685 -3061.5122619277345 10
v 3884.4176104314097 -3061.5122619277345 10
f 78505//21488 78506//21488 78480//21488
vn 0 0 -1.0137703243598415
f 78478//21489 78477//21489 78503//21489
f 78480//21489 78479//21489 78505//21489
v 3946.0201720607865 -3061.5122619277345 0
vn 0 0 -1.5630014508662353
f 13935//21490 78507//21490 13369//21490
v 3946.0201720607865 -3061.5122619277345 10
f 13936//21490 78508//21490 13370//21490
vn 0 0 -1.56420417995718
f 13369//21491 78481//21491 13935//21491
f 13370//21491 78482//21491 13936//21491
v 3948.888351906157 -3061.5122619277345 0
v 4880.3975285749675 -3061.5122619277345 0
vn 0 0 -24.54656530562695
f 78509//21492 78510//21492 78484//21492
v 3948.888351906157 -3061.5122619277345 10
v 4880.3975285749675 -3061.5122619277345 10
f 78511//21492 78512//21492 78486//21492
vn 0 0 -24.546817286600565
f 78484//21493 78483//21493 78509//21493
f 78486//21493 78485//21493 78511//21493
v 3348.1 -3061.289245247673 0
v 3360.0314999999996 -3061.289245247673 0
vn 0 0 -2.660923518152423
f 78513//21494 78514//21494 78488//21494
v 3348.1 -3061.289245247673 10
v 3360.0314999999996 -3061.289245247673 10
f 78515//21494 78516//21494 78490//21494
f 78488//21494 78487//21494 78513//21494
f 78490//21494 78489//21494 78515//21494
v 3363.9684999999995 -3061.289245247673 0
vn 0 0 -22.173031995466427
f 78517//21495 10927//21495 78492//21495
v 3363.9684999999995 -3061.289245247673 10
f 78518//21495 10928//21495 78494//21495
vn 0 0 -22.10457565923217
f 78492//21496 78491//21496 78517//21496
f 78494//21496 78493//21496 78518//21496
v 3503.9215 -3061.289245247673 0
vn 0 0 -8.767499356976053
f 10925//21497 78519//21497 78496//21497
v 3503.9215 -3061.289245247673 10
f 10926//21497 78520//21497 78498//21497
vn 0 0 -8.699043020741795
f 78496//21498 78495//21498 10925//21498
f 78498//21498 78497//21498 10926//21498
v 3507.8585 -3061.289245247673 0
v 3842.0315 -3061.289245247673 0
vn 0 0 -74.52615302615544
f 78521//21499 78522//21499 78500//21499
v 3507.8585 -3061.289245247673 10
v 3842.0315 -3061.289245247673 10
f 78523//21499 78524//21499 78502//21499
f 78500//21499 78499//21499 78521//21499
f 78502//21499 78501//21499 78523//21499
v 3845.9685 -3061.289245247673 0
v 3884.230477217424 -3061.289245247673 0
vn 0 0 -8.53305913161448
f 78525//21500 78526//21500 78504//21500
v 3845.9685 -3061.289245247673 10
v 3884.230477217424 -3061.289245247673 10
f 78527//21500 78528//21500 78506//21500
vn 0 0 -8.574792959726816
f 78504//21501 78503//21501 78525//21501
f 78506//21501 78505//21501 78527//21501
v 3886.787538222311 -3061.289245247673 0
v 3946.0201720607865 -3061.289245247673 0
vn 0 0 -13.20986534994885
f 78529//21502 78530//21502 78507//21502
v 3886.787538222311 -3061.289245247673 10
v 3946.0201720607865 -3061.289245247673 10
f 78531//21502 78532//21502 78508//21502
vn 0 0 -13.22796793351638
f 78507//21503 13935//21503 78529//21503
f 78508//21503 13936//21503 78531//21503
v 3948.969523339444 -3061.289245247673 0
v 4880.397772175928 -3061.289245247673 0
vn 0 0 -207.7240357709084
f 78533//21504 78534//21504 78510//21504
v 3948.969523339444 -3061.289245247673 10
v 4880.397772175928 -3061.289245247673 10
f 78535//21504 78536//21504 78512//21504
vn 0 0 -207.74208402739836
f 78510//21505 78509//21505 78533//21505
f 78512//21505 78511//21505 78535//21505
v 3348.1 -3061.0386133217094 0
v 3360.0314999999996 -3061.0386133217094 0
vn 0 0 -2.9904148246360065
f 78537//21506 78538//21506 78514//21506
v 3348.1 -3061.0386133217094 10
v 3360.0314999999996 -3061.0386133217094 10
f 78539//21506 78540//21506 78516//21506
f 78514//21506 78513//21506 78537//21506
f 78516//21506 78515//21506 78539//21506
v 3363.9684999999995 -3061.0386133217094 0
v 3503.9215 -3061.0386133217094 0
vn 0 0 -35.07668993440014
f 78541//21507 78542//21507 78519//21507
v 3363.9684999999995 -3061.0386133217094 10
v 3503.9215 -3061.0386133217094 10
f 78543//21507 78544//21507 78520//21507
f 78519//21507 78517//21507 78541//21507
f 78520//21507 78518//21507 78543//21507
v 3507.8585 -3061.0386133217094 0
v 3842.0315 -3061.0386133217094 0
vn 0 0 -83.75442259507314
f 78545//21508 78546//21508 78522//21508
v 3507.8585 -3061.0386133217094 10
v 3842.0315 -3061.0386133217094 10
f 78547//21508 78548//21508 78524//21508
f 78522//21508 78521//21508 78545//21508
f 78524//21508 78523//21508 78547//21508
v 3845.9685 -3061.0386133217094 0
vn 0 0 -9.536963854734688
f 78549//21509 13947//21509 78526//21509
v 3845.9685 -3061.0386133217094 10
f 78550//21509 13948//21509 78528//21509
vn 0 0 -9.589673041182804
f 78526//21510 78525//21510 78549//21510
f 78528//21510 78527//21510 78550//21510
v 3886.8787607831187 -3061.0386133217094 0
v 3946.0201720607865 -3061.0386133217094 0
vn 0 0 -14.822725812734173
f 78551//21511 78552//21511 78530//21511
v 3886.8787607831187 -3061.0386133217094 10
v 3946.0201720607865 -3061.0386133217094 10
f 78553//21511 78554//21511 78532//21511
vn 0 0 -14.845589098840733
f 78530//21512 78529//21512 78551//21512
f 78532//21512 78531//21512 78553//21512
v 3949.0607459002517 -3061.0386133217094 0
v 4880.398045941003 -3061.0386133217094 0
vn 0 0 -233.42286123106135
f 78555//21513 78556//21513 78534//21513
v 3949.0607459002517 -3061.0386133217094 10
v 4880.398045941003 -3061.0386133217094 10
f 78557//21513 78558//21513 78536//21513
vn 0 0 -233.44565590289997
f 78534//21514 78533//21514 78555//21514
f 78536//21514 78535//21514 78557//21514
v 3348.1 -3061 0
v 3360.0314999999996 -3061 0
f 78559//21434 78560//21434 78538//21434
v 3348.1 -3061 10
v 3360.0314999999996 -3061 10
f 78561//21434 78562//21434 78540//21434
f 78538//21434 78537//21434 78559//21434
f 78540//21434 78539//21434 78561//21434
v 3363.9684999999995 -3061 0
v 3503.9215 -3061 0
vn 0 0 -5.404050213190487
f 78563//21515 78564//21515 78542//21515
v 3363.9684999999995 -3061 10
v 3503.9215 -3061 10
f 78565//21515 78566//21515 78544//21515
f 78542//21515 78541//21515 78563//21515
f 78544//21515 78543//21515 78565//21515
v 3507.8585 -3061 0
v 3842.0315 -3061 0
f 78567//21439 78568//21439 78546//21439
v 3507.8585 -3061 10
v 3842.0315 -3061 10
f 78569//21439 78570//21439 78548//21439
f 78546//21439 78545//21439 78567//21439
f 78548//21439 78547//21439 78569//21439
v 3845.9685 -3061 0
v 3884.0201720607865 -3061 0
vn 0 0 -1.4693014548623298
f 78571//21516 78572//21516 13947//21516
v 3845.9685 -3061 10
v 3884.0201720607865 -3061 10
f 78573//21516 78574//21516 13948//21516
f 13947//21516 78549//21516 78571//21516
f 13948//21516 78550//21516 78573//21516
v 3886.892814882867 -3061 0
v 3946.0201720607865 -3061 0
vn 0 0 -2.283103664535425
f 78575//21517 78576//21517 78552//21517
v 3886.892814882867 -3061 10
v 3946.0201720607865 -3061 10
f 78577//21517 78578//21517 78554//21517
vn 0 0 -2.283646340010335
f 78552//21518 78551//21518 78575//21518
f 78554//21518 78553//21518 78577//21518
v 4880.398088118308 -3061 0
vn 0 0 -35.961485739533934
f 13359//21519 78579//21519 78556//21519
v 4880.398088118308 -3061 10
f 13360//21519 78580//21519 78558//21519
vn 0 0 -35.96202678640301
f 78556//21520 78555//21520 13359//21520
f 78558//21520 78557//21520 13360//21520
v 3348.1 -3060.5 0
v 3360.0314999999996 -3060.5 0
vn 0 0 -5.965749999999844
f 78581//21521 78582//21521 78560//21521
v 3348.1 -3060.5 10
v 3360.0314999999996 -3060.5 10
f 78583//21521 78584//21521 78562//21521
f 78560//21521 78559//21521 78581//21521
f 78562//21521 78561//21521 78583//21521
v 3363.9684999999995 -3060.5 0
v 3503.9215 -3060.5 0
vn 0 0 -69.97650000000021
f 78585//21522 78586//21522 78564//21522
v 3363.9684999999995 -3060.5 10
v 3503.9215 -3060.5 10
f 78587//21522 78588//21522 78566//21522
f 78564//21522 78563//21522 78585//21522
f 78566//21522 78565//21522 78587//21522
v 3507.8585 -3060.5 0
v 3842.0315 -3060.5 0
vn 0 0 -167.08650000000011
f 78589//21523 78590//21523 78568//21523
v 3507.8585 -3060.5 10
v 3842.0315 -3060.5 10
f 78591//21523 78592//21523 78570//21523
f 78568//21523 78567//21523 78589//21523
f 78570//21523 78569//21523 78591//21523
v 3845.9685 -3060.5 0
v 3884.0201720607865 -3060.5 0
vn 0 0 -19.025836030393293
f 78593//21524 78594//21524 78572//21524
v 3845.9685 -3060.5 10
v 3884.0201720607865 -3060.5 10
f 78595//21524 78596//21524 78574//21524
f 78572//21524 78571//21524 78593//21524
f 78574//21524 78573//21524 78595//21524
v 3946.0201720607865 -3060.5 0
vn 0 0 -29.472686030393334
f 13937//21525 78597//21525 78576//21525
v 3946.0201720607865 -3060.5 10
f 13938//21525 78598//21525 78578//21525
vn 0 0 -29.563678588959874
f 78576//21526 78575//21526 13937//21526
f 78578//21526 78577//21526 13938//21526
v 3948.892814882867 -3060.5 0
v 4880.398634267953 -3060.5 0
vn 0 0 -465.75290969254297
f 78599//21527 78600//21527 78579//21527
v 3948.892814882867 -3060.5 10
v 4880.398634267953 -3060.5 10
f 78601//21527 78602//21527 78580//21527
vn 0 0 -465.661644059154
f 78579//21528 13359//21528 78599//21528
f 78580//21528 13360//21528 78601//21528
v 3348.1 -3060.4613866782906 0
v 3360.0314999999996 -3060.4613866782906 0
f 78603//21434 78604//21434 78582//21434
v 3348.1 -3060.4613866782906 10
v 3360.0314999999996 -3060.4613866782906 10
f 78605//21434 78606//21434 78584//21434
f 78582//21434 78581//21434 78603//21434
f 78584//21434 78583//21434 78605//21434
v 3363.9684999999995 -3060.4613866782906 0
v 3503.9215 -3060.4613866782906 0
f 78607//21515 78608//21515 78586//21515
v 3363.9684999999995 -3060.4613866782906 10
v 3503.9215 -3060.4613866782906 10
f 78609//21515 78610//21515 78588//21515
f 78586//21515 78585//21515 78607//21515
f 78588//21515 78587//21515 78609//21515
v 3507.8585 -3060.4613866782906 0
v 3842.0315 -3060.4613866782906 0
f 78611//21439 78612//21439 78590//21439
v 3507.8585 -3060.4613866782906 10
v 3842.0315 -3060.4613866782906 10
f 78613//21439 78614//21439 78592//21439
f 78590//21439 78589//21439 78611//21439
f 78592//21439 78591//21439 78613//21439
v 3845.9685 -3060.4613866782906 0
v 3884.0201720607865 -3060.4613866782906 0
f 78615//21516 78616//21516 78594//21516
v 3845.9685 -3060.4613866782906 10
v 3884.0201720607865 -3060.4613866782906 10
f 78617//21516 78618//21516 78596//21516
f 78594//21516 78593//21516 78615//21516
f 78596//21516 78595//21516 78617//21516
v 3887.0607459002517 -3060.4613866782906 0
vn 0 0 -2.2766192901361597
f 78619//21529 13367//21529 78597//21529
v 3887.0607459002517 -3060.4613866782906 10
f 78620//21529 13368//21529 78598//21529
vn 0 0 -2.276076614661249
f 78597//21530 13937//21530 78619//21530
f 78598//21530 13938//21530 78620//21530
v 3948.8787607831187 -3060.4613866782906 0
v 4880.398676445257 -3060.4613866782906 0
vn 0 0 -35.96907818214076
f 78621//21531 78622//21531 78600//21531
v 3948.8787607831187 -3060.4613866782906 10
v 4880.398676445257 -3060.4613866782906 10
f 78623//21531 78624//21531 78602//21531
vn 0 0 -35.96853387806005
f 78600//21532 78599//21532 78621//21532
f 78602//21532 78601//21532 78623//21532
v 3348.1 -3060.0498752494436 0
v 3360.0314999999996 -3060.0498752494436 0
vn 0 0 -4.909948613287932
f 78625//21533 78626//21533 78604//21533
v 3348.1 -3060.0498752494436 10
v 3360.0314999999996 -3060.0498752494436 10
f 78627//21533 78628//21533 78606//21533
f 78604//21533 78603//21533 78625//21533
f 78606//21533 78605//21533 78627//21533
v 3363.9684999999995 -3060.0498752494436 0
v 3503.9215 -3060.0498752494436 0
vn 0 0 -57.59225900142531
f 78629//21534 78630//21534 78608//21534
v 3363.9684999999995 -3060.0498752494436 10
v 3503.9215 -3060.0498752494436 10
f 78631//21534 78632//21534 78610//21534
f 78608//21534 78607//21534 78629//21534
f 78610//21534 78609//21534 78631//21534
v 3507.8585 -3060.0498752494436 0
v 3842.0315 -3060.0498752494436 0
vn 0 0 -137.5160087120909
f 78633//21535 78634//21535 78612//21535
v 3507.8585 -3060.0498752494436 10
v 3842.0315 -3060.0498752494436 10
f 78635//21535 78636//21535 78614//21535
f 78612//21535 78611//21535 78633//21535
f 78614//21535 78613//21535 78635//21535
v 3845.9685 -3060.0498752494436 0
v 3884.0201720607865 -3060.0498752494436 0
vn 0 0 -15.658697939752015
f 78637//21536 78638//21536 78616//21536
v 3845.9685 -3060.0498752494436 10
v 3884.0201720607865 -3060.0498752494436 10
f 78639//21536 78640//21536 78618//21536
f 78616//21536 78615//21536 78637//21536
f 78618//21536 78617//21536 78639//21536
v 3886.9109679890908 -3060.0498752494436 0
v 3946.365471148957 -3060.0498752494436 0
vn 0 0 -24.466207546705483
f 78641//21537 78642//21537 13367//21537
v 3886.9109679890908 -3060.0498752494436 10
v 3946.365471148957 -3060.0498752494436 10
f 78643//21537 78644//21537 13368//21537
vn 0 0 -24.262477703321267
f 13367//21538 78619//21538 78641//21538
f 13368//21538 78620//21538 78643//21538
v 3948.728982871958 -3060.0498752494436 0
v 4880.399125938898 -3060.0498752494436 0
vn 0 0 -383.3929117875715
f 78645//21539 78646//21539 78622//21539
v 3948.728982871958 -3060.0498752494436 10
v 4880.399125938898 -3060.0498752494436 10
f 78647//21539 78648//21539 78624//21539
vn 0 0 -383.3310914935696
f 78622//21540 78621//21540 78645//21540
f 78624//21540 78623//21540 78647//21540
v 3348.1 -3059.9877380722655 0
v 3360.0314999999996 -3059.9877380722655 0
vn 0 0 -0.7413897295004975
f 78649//21541 78650//21541 78626//21541
v 3348.1 -3059.9877380722655 10
v 3360.0314999999996 -3059.9877380722655 10
f 78651//21541 78652//21541 78628//21541
f 78626//21541 78625//21541 78649//21541
f 78628//21541 78627//21541 78651//21541
v 3363.9684999999995 -3059.9877380722655 0
v 3463.921063706938 -3059.9877380722655 0
vn 0 0 -6.210770160463518
f 78653//21542 78654//21542 17711//21542
v 3363.9684999999995 -3059.9877380722655 10
v 3463.921063706938 -3059.9877380722655 10
f 78655//21542 78656//21542 17714//21542
vn 0 0 -6.232667142831971
f 17711//21543 78629//21543 78653//21543
f 17714//21543 78631//21543 78655//21543
v 3464.3810858981014 -3059.9877380722655 0
v 3503.9215 -3059.9877380722655 0
vn 0 0 -2.456929716745165
f 78657//21544 78658//21544 78630//21544
v 3464.3810858981014 -3059.9877380722655 10
v 3503.9215 -3059.9877380722655 10
f 78659//21544 78660//21544 78632//21544
vn 0 0 -2.463617214774882
f 78630//21545 17711//21545 78657//21545
f 78632//21545 17714//21545 78659//21545
v 3507.8585 -3059.9877380722655 0
v 3842.0315 -3059.9877380722655 0
vn 0 0 -20.764566909137695
f 78661//21546 78662//21546 78634//21546
v 3507.8585 -3059.9877380722655 10
v 3842.0315 -3059.9877380722655 10
f 78663//21546 78664//21546 78636//21546
f 78634//21546 78633//21546 78661//21546
f 78636//21546 78635//21546 78663//21546
v 3845.9685 -3059.9877380722655 0
v 3884.0201720607865 -3059.9877380722655 0
vn 0 0 -2.3644234887641074
f 78665//21547 78666//21547 78638//21547
v 3845.9685 -3059.9877380722655 10
v 3884.0201720607865 -3059.9877380722655 10
f 78667//21547 78668//21547 78640//21547
f 78638//21547 78637//21547 78665//21547
f 78640//21547 78639//21547 78667//21547
v 3886.888351906157 -3059.9877380722655 0
v 3946.4176104314097 -3059.9877380722655 0
vn 0 0 -3.6989800842646354
f 78669//21548 78670//21548 78642//21548
v 3886.888351906157 -3059.9877380722655 10
v 3946.4176104314097 -3059.9877380722655 10
f 78671//21548 78672//21548 78644//21548
vn 0 0 -3.6943349968806065
f 78642//21549 78641//21549 78669//21549
f 78644//21549 78643//21549 78671//21549
v 4880.399193811292 -3059.9877380722655 0
vn 0 0 -57.89276226824888
f 13361//21550 78673//21550 78646//21550
v 4880.399193811292 -3059.9877380722655 10
f 13362//21550 78674//21550 78648//21550
vn 0 0 -57.89135275129751
f 78646//21551 78645//21551 13361//21551
f 78648//21551 78647//21551 13362//21551
v 3348.1 -3059.9613866782906 0
v 3360.0314999999996 -3059.9613866782906 0
f 78675//21482 78676//21482 78650//21482
v 3348.1 -3059.9613866782906 10
v 3360.0314999999996 -3059.9613866782906 10
f 78677//21482 78678//21482 78652//21482
f 78650//21482 78649//21482 78675//21482
f 78652//21482 78651//21482 78677//21482
v 3363.9684999999995 -3059.9613866782906 0
v 3463.7716175253668 -3059.9613866782906 0
vn 0 0 -2.6299512698333847
f 78679//21552 78680//21552 78654//21552
v 3363.9684999999995 -3059.9613866782906 10
v 3463.7716175253668 -3059.9613866782906 10
f 78681//21552 78682//21552 78656//21552
vn 0 0 -2.6338893850420164
f 78654//21553 78653//21553 78679//21553
f 78656//21553 78655//21553 78681//21553
v 3464.426727851316 -3059.9613866782906 0
v 3503.9215 -3059.9613866782906 0
vn 0 0 -1.0407423008385508
f 78683//21554 78684//21554 78658//21554
v 3464.426727851316 -3059.9613866782906 10
v 3503.9215 -3059.9613866782906 10
f 78685//21554 78686//21554 78660//21554
vn 0 0 -1.0419450299294957
f 78658//21555 78657//21555 78683//21555
f 78660//21555 78659//21555 78685//21555
v 3507.8585 -3059.9613866782906 0
v 3842.0315 -3059.9613866782906 0
f 78687//21487 78688//21487 78662//21487
v 3507.8585 -3059.9613866782906 10
v 3842.0315 -3059.9613866782906 10
f 78689//21487 78690//21487 78664//21487
f 78662//21487 78661//21487 78687//21487
f 78664//21487 78663//21487 78689//21487
v 3845.9685 -3059.9613866782906 0
vn 0 0 -1.0027146018771715
f 78691//21556 13945//21556 78666//21556
v 3845.9685 -3059.9613866782906 10
f 78692//21556 13946//21556 78668//21556
f 78666//21556 78665//21556 78691//21556
f 78668//21556 78667//21556 78692//21556
v 3886.8787607831187 -3059.9613866782906 0
v 3946.439721876375 -3059.9613866782906 0
vn 0 0 -1.5695143512916072
f 78693//21557 78694//21557 78670//21557
v 3886.8787607831187 -3059.9613866782906 10
v 3946.439721876375 -3059.9613866782906 10
f 78695//21557 78696//21557 78672//21557
vn 0 0 -1.5686789444321243
f 78670//21558 78669//21558 78693//21558
f 78672//21558 78671//21558 78695//21558
v 3948.660724835809 -3059.9613866782906 0
v 4880.399222594901 -3059.9613866782906 0
vn 0 0 -24.552608236023715
f 78697//21559 78698//21559 78673//21559
v 3948.660724835809 -3059.9613866782906 10
v 4880.399222594901 -3059.9613866782906 10
f 78699//21559 78700//21559 78674//21559
vn 0 0 -24.551404748444543
f 78673//21560 13361//21560 78697//21560
f 78674//21560 13362//21560 78699//21560
v 3348.1 -3059.8628168058794 0
v 3360.0314999999996 -3059.8628168058794 0
vn 0 0 -1.176086432674081
f 78701//21561 78702//21561 78676//21561
v 3348.1 -3059.8628168058794 10
v 3360.0314999999996 -3059.8628168058794 10
f 78703//21561 78704//21561 78678//21561
f 78676//21561 78675//21561 78701//21561
f 78678//21561 78677//21561 78703//21561
v 3363.9684999999995 -3059.8628168058794 0
vn 0 0 -9.782478274563402
f 78705//21562 17727//21562 78680//21562
v 3363.9684999999995 -3059.8628168058794 10
f 78706//21562 17728//21562 78682//21562
vn 0 0 -9.83758056071444
f 78680//21563 78679//21563 78705//21563
f 78682//21563 78681//21563 78706//21563
v 3464.597455878428 -3059.8628168058794 0
v 3503.9215 -3059.8628168058794 0
vn 0 0 -3.8761660117553642
f 78707//21564 78708//21564 78684//21564
v 3464.597455878428 -3059.8628168058794 10
v 3503.9215 -3059.8628168058794 10
f 78709//21564 78710//21564 78686//21564
vn 0 0 -3.892994651604772
f 78684//21565 78683//21565 78707//21565
f 78686//21565 78685//21565 78709//21565
v 3507.8585 -3059.8628168058794 0
v 3842.0315 -3059.8628168058794 0
vn 0 0 -32.939389973264575
f 78711//21566 78712//21566 78688//21566
v 3507.8585 -3059.8628168058794 10
v 3842.0315 -3059.8628168058794 10
f 78713//21566 78714//21566 78690//21566
f 78688//21566 78687//21566 78711//21566
f 78690//21566 78689//21566 78713//21566
v 3845.9685 -3059.8628168058794 0
v 3884.102882004372 -3059.8628168058794 0
vn 0 0 -3.7589011686505356
f 78715//21567 78716//21567 13945//21567
v 3845.9685 -3059.8628168058794 10
v 3884.102882004372 -3059.8628168058794 10
f 78717//21567 78718//21567 13946//21567
vn 0 0 -3.750748460064172
f 13945//21568 78691//21568 78715//21568
f 13946//21568 78692//21568 78717//21568
v 3886.8428842835656 -3059.8628168058794 0
v 3946.5224318199603 -3059.8628168058794 0
vn 0 0 -5.882605386219965
f 78719//21569 78720//21569 78694//21569
v 3886.8428842835656 -3059.8628168058794 10
v 3946.5224318199603 -3059.8628168058794 10
f 78721//21569 78722//21569 78696//21569
vn 0 0 -5.870916335650141
f 78694//21570 78693//21570 78719//21570
f 78696//21570 78695//21570 78721//21570
v 3948.4899968086975 -3059.8628168058794 0
v 4880.399330262703 -3059.8628168058794 0
vn 0 0 -91.85818409735833
f 78723//21571 78724//21571 78698//21571
v 3948.4899968086975 -3059.8628168058794 10
v 4880.399330262703 -3059.8628168058794 10
f 78725//21571 78726//21571 78700//21571
vn 0 0 -91.84134484470744
f 78698//21572 78697//21572 78723//21572
f 78700//21572 78699//21572 78725//21572
v 3348.1 -3059.6361831941203 0
v 3360.0314999999996 -3059.6361831941203 0
vn 0 0 -2.7040789387036086
f 78727//21573 78728//21573 78702//21573
v 3348.1 -3059.6361831941203 10
v 3360.0314999999996 -3059.6361831941203 10
f 78729//21573 78730//21573 78704//21573
f 78702//21573 78701//21573 78727//21573
f 78704//21573 78703//21573 78729//21573
v 3363.9684999999995 -3059.6361831941203 0
v 3463.0224318199603 -3059.6361831941203 0
vn 0 0 -22.44895032729717
f 78731//21574 78732//21574 17727//21574
v 3363.9684999999995 -3059.6361831941203 10
v 3463.0224318199603 -3059.6361831941203 10
f 78733//21574 78734//21574 17728//21574
vn 0 0 -22.49204882878119
f 17727//21575 78705//21575 78731//21575
f 17728//21575 78706//21575 78733//21575
v 3464.9899968086975 -3059.6361831941203 0
v 3503.9215 -3059.6361831941203 0
vn 0 0 -8.823187179455731
f 78735//21576 78736//21576 78708//21576
v 3464.9899968086975 -3059.6361831941203 10
v 3503.9215 -3059.6361831941203 10
f 78737//21576 78738//21576 78710//21576
vn 0 0 -8.91215014824602
f 78708//21577 78707//21577 78735//21577
f 78710//21577 78709//21577 78737//21577
v 3507.8585 -3059.6361831941203 0
v 3842.0315 -3059.6361831941203 0
vn 0 0 -75.73483394237316
f 78739//21578 78740//21578 78712//21578
v 3507.8585 -3059.6361831941203 10
v 3842.0315 -3059.6361831941203 10
f 78741//21578 78742//21578 78714//21578
f 78712//21578 78711//21578 78739//21578
f 78714//21578 78713//21578 78741//21578
v 3845.9685 -3059.6361831941203 0
v 3884.293050184411 -3059.6361831941203 0
vn 0 0 -8.685631227335929
f 78743//21579 78744//21579 78716//21579
v 3845.9685 -3059.6361831941203 10
v 3884.293050184411 -3059.6361831941203 10
f 78745//21579 78746//21579 78718//21579
vn 0 0 -8.64253272585201
f 78716//21580 78715//21580 78743//21580
f 78718//21580 78717//21580 78745//21580
v 3886.760396394801 -3059.6361831941203 0
vn 0 0 -13.587184435963067
f 78747//21581 13365//21581 78720//21581
v 3886.760396394801 -3059.6361831941203 10
f 78748//21581 13366//21581 78722//21581
vn 0 0 -13.525391406321916
f 78720//21582 78719//21582 78747//21582
f 78722//21582 78721//21582 78748//21582
v 3948.097455878428 -3059.6361831941203 0
v 4880.399577814436 -3059.6361831941203 0
vn 0 0 -211.2909971450287
f 78749//21583 78750//21583 78724//21583
v 3948.097455878428 -3059.6361831941203 10
v 4880.399577814436 -3059.6361831941203 10
f 78751//21583 78752//21583 78726//21583
vn 0 0 -211.20197807269506
f 78724//21584 78723//21584 78749//21584
f 78726//21584 78725//21584 78751//21584
v 3348.1 -3059.5112619277343 0
v 3360.0314999999996 -3059.5112619277343 0
vn 0 0 -1.4904980898854947
f 78753//21585 78754//21585 78728//21585
v 3348.1 -3059.5112619277343 10
v 3360.0314999999996 -3059.5112619277343 10
f 78755//21585 78756//21585 78730//21585
f 78728//21585 78727//21585 78753//21585
f 78730//21585 78729//21585 78755//21585
v 3363.9684999999995 -3059.5112619277343 0
v 3462.9176104314097 -3059.5112619277343 0
vn 0 0 -12.360848182868008
f 78757//21586 78758//21586 78732//21586
v 3363.9684999999995 -3059.5112619277343 10
v 3462.9176104314097 -3059.5112619277343 10
f 78759//21586 78760//21586 78734//21586
vn 0 0 -12.373942603470095
f 78732//21587 78731//21587 78757//21587
f 78734//21587 78733//21587 78759//21587
v 3503.9215 -3059.5112619277343 0
vn 0 0 -4.836343469020983
f 17712//21588 78761//21588 78736//21588
v 3503.9215 -3059.5112619277343 10
f 17713//21588 78762//21588 78738//21588
vn 0 0 -4.863372680971284
f 78736//21589 78735//21589 17712//21589
f 78738//21589 78737//21589 17713//21589
v 3507.8585 -3059.5112619277343 0
v 3842.0315 -3059.5112619277343 0
vn 0 0 -41.74531435203611
f 78763//21590 78764//21590 78740//21590
v 3507.8585 -3059.5112619277343 10
v 3842.0315 -3059.5112619277343 10
f 78765//21590 78766//21590 78742//21590
f 78740//21590 78739//21590 78763//21590
f 78742//21590 78741//21590 78765//21590
v 3845.9685 -3059.5112619277343 0
v 3884.3978715729622 -3059.5112619277343 0
vn 0 0 -4.800645763315736
f 78767//21591 78768//21591 78744//21591
v 3845.9685 -3059.5112619277343 10
v 3884.3978715729622 -3059.5112619277343 10
f 78769//21591 78770//21591 78746//21591
vn 0 0 -4.787551342713592
f 78744//21592 78743//21592 78767//21592
f 78746//21592 78745//21592 78769//21592
v 3886.7149287722095 -3059.5112619277343 0
v 3947.421063706938 -3059.5112619277343 0
vn 0 0 -7.5834872534506585
f 78771//21593 78772//21593 13365//21593
v 3886.7149287722095 -3059.5112619277343 10
v 3947.421063706938 -3059.5112619277343 10
f 78773//21593 78774//21593 13366//21593
vn 0 0 -7.489305196997669
f 13365//21594 78747//21594 78771//21594
f 13366//21594 78748//21594 78773//21594
v 3947.8810858981014 -3059.5112619277343 0
v 4880.399714265846 -3059.5112619277343 0
vn 0 0 -116.49140798431058
f 78775//21595 78776//21595 78750//21595
v 3947.8810858981014 -3059.5112619277343 10
v 4880.399714265846 -3059.5112619277343 10
f 78777//21595 78778//21595 78752//21595
vn 0 0 -116.46436172667734
f 78750//21596 78749//21596 78775//21596
f 78752//21596 78751//21596 78777//21596
v 3348.1 -3059.4877380722655 0
v 3360.0314999999996 -3059.4877380722655 0
vn 0 0 -0.2806748815252458
f 78779//21597 78780//21597 78754//21597
v 3348.1 -3059.4877380722655 10
v 3360.0314999999996 -3059.4877380722655 10
f 78781//21597 78782//21597 78756//21597
f 78754//21597 78753//21597 78779//21597
f 78756//21597 78755//21597 78781//21597
v 3363.9684999999995 -3059.4877380722655 0
v 3462.8978715729622 -3059.4877380722655 0
vn 0 0 -2.3272002384955
f 78783//21598 78784//21598 78758//21598
v 3363.9684999999995 -3059.4877380722655 10
v 3462.8978715729622 -3059.4877380722655 10
f 78785//21598 78786//21598 78760//21598
vn 0 0 -2.327664572548736
f 78758//21599 78757//21599 78783//21599
f 78760//21599 78759//21599 78785//21599
v 3465.2149287722095 -3059.4877380722655 0
v 3503.9215 -3059.4877380722655 0
vn 0 0 -0.9105277872529723
f 78787//21600 78788//21600 78761//21600
v 3465.2149287722095 -3059.4877380722655 10
v 3503.9215 -3059.4877380722655 10
f 78789//21600 78790//21600 78762//21600
vn 0 0 -0.9107291981079585
f 78761//21601 17712//21601 78787//21601
f 78762//21601 17713//21601 78789//21601
v 3507.8585 -3059.4877380722655 0
v 3842.0315 -3059.4877380722655 0
vn 0 0 -7.861037353554748
f 78791//21602 78792//21602 78764//21602
v 3507.8585 -3059.4877380722655 10
v 3842.0315 -3059.4877380722655 10
f 78793//21602 78794//21602 78766//21602
f 78764//21602 78763//21602 78791//21602
f 78766//21602 78765//21602 78793//21602
v 3845.9685 -3059.4877380722655 0
v 3884.4176104314097 -3059.4877380722655 0
vn 0 0 -0.9044713166900474
f 78795//21603 78796//21603 78768//21603
v 3845.9685 -3059.4877380722655 10
v 3884.4176104314097 -3059.4877380722655 10
f 78797//21603 78798//21603 78770//21603
vn 0 0 -0.9040069826368117
f 78768//21604 78767//21604 78795//21604
f 78770//21604 78769//21604 78797//21604
v 3947.554474120785 -3059.4877380722655 0
vn 0 0 -1.431382082418636
f 13939//21605 78799//21605 78772//21605
v 3947.554474120785 -3059.4877380722655 10
f 13940//21605 78800//21605 78774//21605
vn 0 0 -1.4280423442702923
f 78772//21606 78771//21606 13939//21606
f 78774//21606 78773//21606 13940//21606
v 3947.8403413852398 -3059.4877380722655 0
v 4880.399739960937 -3059.4877380722655 0
vn 0 0 -21.93739250810838
f 78801//21607 78802//21607 78776//21607
v 3947.8403413852398 -3059.4877380722655 10
v 4880.399739960937 -3059.4877380722655 10
f 78803//21607 78804//21607 78778//21607
vn 0 0 -21.936433435629077
f 78776//21608 78775//21608 78801//21608
f 78778//21608 78777//21608 78803//21608
v 3348.1 -3059.449124750556 0
v 3360.0314999999996 -3059.449124750556 0
f 78805//21434 78806//21434 78780//21434
v 3348.1 -3059.449124750556 10
v 3360.0314999999996 -3059.449124750556 10
f 78807//21434 78808//21434 78782//21434
f 78780//21434 78779//21434 78805//21434
f 78782//21434 78781//21434 78807//21434
v 3363.9684999999995 -3059.449124750556 0
v 3462.865471148957 -3059.449124750556 0
vn 0 0 -3.818740563056285
f 78809//21609 78810//21609 78784//21609
v 3363.9684999999995 -3059.449124750556 10
v 3462.865471148957 -3059.449124750556 10
f 78811//21609 78812//21609 78786//21609
vn 0 0 -3.8199916510519145
f 78784//21610 78783//21610 78809//21610
f 78786//21610 78785//21610 78811//21610
v 3465.228982871958 -3059.449124750556 0
v 3503.9215 -3059.449124750556 0
vn 0 0 -1.4940466116101137
f 78813//21611 78814//21611 78788//21611
v 3465.228982871958 -3059.449124750556 10
v 3503.9215 -3059.449124750556 10
f 78815//21611 78816//21611 78790//21611
vn 0 0 -1.4945892870850415
f 78788//21612 78787//21612 78813//21612
f 78790//21612 78789//21612 78815//21612
v 3507.8585 -3059.449124750556 0
v 3842.0315 -3059.449124750556 0
f 78817//21439 78818//21439 78792//21439
v 3507.8585 -3059.449124750556 10
v 3842.0315 -3059.449124750556 10
f 78819//21439 78820//21439 78794//21439
f 78792//21439 78791//21439 78817//21439
f 78794//21439 78793//21439 78819//21439
v 3845.9685 -3059.449124750556 0
v 3884.4500108554143 -3059.449124750556 0
vn 0 0 -1.4858989585224582
f 78821//21613 78822//21613 78796//21613
v 3845.9685 -3059.449124750556 10
v 3884.4500108554143 -3059.449124750556 10
f 78823//21613 78824//21613 78798//21613
vn 0 0 -1.4846478705268464
f 78796//21614 78795//21614 78821//21614
f 78798//21614 78797//21614 78823//21614
v 3886.639486553974 -3059.449124750556 0
vn 0 0 -2.3605858284557066
f 78825//21615 13363//21615 78799//21615
v 3886.639486553974 -3059.449124750556 10
f 78826//21615 13364//21615 78800//21615
vn 0 0 -2.34954754380714
f 78799//21616 13939//21616 78825//21616
f 78800//21616 13940//21616 78826//21616
v 4880.399782138241 -3059.449124750556 0
vn 0 0 -36.01180016693119
f 13363//21617 78827//21617 78802//21617
v 4880.399782138241 -3059.449124750556 10
f 13364//21617 78828//21617 78804//21617
vn 0 0 -36.00921607029341
f 78802//21618 78801//21618 13363//21618
f 78804//21618 78803//21618 13364//21618
v 3348.1 -3059.1361831941203 0
v 3360.0314999999996 -3059.1361831941203 0
f 78829//21424 78830//21424 78806//21424
v 3348.1 -3059.1361831941203 10
v 3360.0314999999996 -3059.1361831941203 10
f 78831//21424 78832//21424 78808//21424
f 78806//21424 78805//21424 78829//21424
f 78808//21424 78807//21424 78831//21424
v 3363.9684999999995 -3059.1361831941203 0
v 3462.602882004372 -3059.1361831941203 0
vn 0 0 -30.866797022533284
f 78833//21619 78834//21619 78810//21619
v 3363.9684999999995 -3059.1361831941203 10
v 3462.602882004372 -3059.1361831941203 10
f 78835//21619 78836//21619 78812//21619
vn 0 0 -30.948972078142877
f 78810//21620 78809//21620 78833//21620
f 78812//21620 78811//21620 78835//21620
v 3465.3428842835656 -3059.1361831941203 0
v 3503.9215 -3059.1361831941203 0
vn 0 0 -12.07285204744023
f 78837//21621 78838//21621 78814//21621
v 3465.3428842835656 -3059.1361831941203 10
v 3503.9215 -3059.1361831941203 10
f 78839//21621 78840//21621 78816//21621
vn 0 0 -12.108496532468905
f 78814//21622 78813//21622 78837//21622
f 78816//21622 78815//21622 78839//21622
v 3507.8585 -3059.1361831941203 0
v 3842.0315 -3059.1361831941203 0
f 78841//21429 78842//21429 78818//21429
v 3507.8585 -3059.1361831941203 10
v 3842.0315 -3059.1361831941203 10
f 78843//21429 78844//21429 78820//21429
f 78818//21429 78817//21429 78841//21429
f 78820//21429 78819//21429 78843//21429
v 3845.9685 -3059.1361831941203 0
vn 0 0 -12.1246389567049
f 78845//21623 13943//21623 78822//21623
v 3845.9685 -3059.1361831941203 10
f 78846//21623 13944//21623 78824//21623
vn 0 0 -12.042463901095166
f 78822//21624 78821//21624 78845//21624
f 78824//21624 78823//21624 78846//21624
v 3886.097455878428 -3059.1361831941203 0
v 4880.400123964081 -3059.1361831941203 0
vn 0 0 -311.1586245190098
f 78847//21625 78848//21625 78827//21625
v 3886.097455878428 -3059.1361831941203 10
v 4880.400123964081 -3059.1361831941203 10
f 78849//21625 78850//21625 78828//21625
vn 0 0 -310.98889362425786
f 78827//21626 78825//21626 78847//21626
f 78828//21626 78826//21626 78849//21626
v 3348.1 -3059.037613321709 0
v 3360.0314999999996 -3059.037613321709 0
f 78851//21561 78852//21561 78830//21561
v 3348.1 -3059.037613321709 10
v 3360.0314999999996 -3059.037613321709 10
f 78853//21561 78854//21561 78832//21561
f 78830//21561 78829//21561 78851//21561
f 78832//21561 78831//21561 78853//21561
v 3363.9684999999995 -3059.037613321709 0
vn 0 0 -9.714225740941203
f 78855//21627 17725//21627 78834//21627
v 3363.9684999999995 -3059.037613321709 10
f 78856//21627 17726//21627 78836//21627
vn 0 0 -9.722378449527566
f 78834//21628 78833//21628 78855//21628
f 78836//21628 78835//21628 78856//21628
v 3465.3787607831187 -3059.037613321709 0
v 3503.9215 -3059.037613321709 0
vn 0 0 -3.799152886985751
f 78857//21629 78858//21629 78838//21629
v 3465.3787607831187 -3059.037613321709 10
v 3503.9215 -3059.037613321709 10
f 78859//21629 78860//21629 78840//21629
vn 0 0 -3.8026892289692573
f 78838//21630 78837//21630 78857//21630
f 78840//21630 78839//21630 78859//21630
v 3507.8585 -3059.037613321709 0
v 3842.0315 -3059.037613321709 0
f 78861//21566 78862//21566 78842//21566
v 3507.8585 -3059.037613321709 10
v 3842.0315 -3059.037613321709 10
f 78863//21566 78864//21566 78844//21566
f 78842//21566 78841//21566 78861//21566
f 78844//21566 78843//21566 78863//21566
v 3845.9685 -3059.037613321709 0
v 3885.2716175253668 -3059.037613321709 0
vn 0 0 -3.8741032798374073
f 78865//21631 78866//21631 13943//21631
v 3845.9685 -3059.037613321709 10
v 3885.2716175253668 -3059.037613321709 10
f 78867//21631 78868//21631 13944//21631
vn 0 0 -3.8190009936863705
f 13943//21632 78845//21632 78865//21632
f 13944//21632 78846//21632 78867//21632
v 3885.926727851316 -3059.037613321709 0
v 4880.400231631883 -3059.037613321709 0
vn 0 0 -98.0251263839594
f 78869//21633 78870//21633 78848//21633
v 3885.926727851316 -3059.037613321709 10
v 4880.400231631883 -3059.037613321709 10
f 78871//21633 78872//21633 78850//21633
vn 0 0 -98.0082871313085
f 78848//21634 78847//21634 78869//21634
f 78850//21634 78849//21634 78871//21634
v 3348.1 -3058.949124750556 0
v 3360.0314999999996 -3058.949124750556 0
vn 0 0 -1.0558013867119111
f 78873//21635 78874//21635 78852//21635
v 3348.1 -3058.949124750556 10
v 3360.0314999999996 -3058.949124750556 10
f 78875//21635 78876//21635 78854//21635
f 78852//21635 78851//21635 78873//21635
f 78854//21635 78853//21635 78875//21635
v 3363.9684999999995 -3058.949124750556 0
v 3462.5201720607865 -3058.949124750556 0
vn 0 0 -8.72069664539741
f 78877//21636 78878//21636 17725//21636
v 3363.9684999999995 -3058.949124750556 10
v 3462.5201720607865 -3058.949124750556 10
f 78879//21636 78880//21636 17726//21636
f 17725//21636 78855//21636 78877//21636
f 17726//21636 78856//21636 78879//21636
v 3465.4109679890908 -3058.949124750556 0
v 3503.9215 -3058.949124750556 0
vn 0 0 -3.4077419519869605
f 78881//21637 78882//21637 78858//21637
v 3465.4109679890908 -3058.949124750556 10
v 3503.9215 -3058.949124750556 10
f 78883//21637 78884//21637 78860//21637
vn 0 0 -3.4105919216242615
f 78858//21638 78857//21638 78881//21638
f 78860//21638 78859//21638 78883//21638
v 3507.8585 -3058.949124750556 0
v 3842.0315 -3058.949124750556 0
vn 0 0 -29.57049128790923
f 78885//21639 78886//21639 78862//21639
v 3507.8585 -3058.949124750556 10
v 3842.0315 -3058.949124750556 10
f 78887//21639 78888//21639 78864//21639
f 78862//21639 78861//21639 78885//21639
f 78864//21639 78863//21639 78887//21639
v 3845.9685 -3058.949124750556 0
vn 0 0 -3.522284136980732
f 78889//21640 13941//21640 78866//21640
v 3845.9685 -3058.949124750556 10
f 78890//21640 13942//21640 78868//21640
vn 0 0 -3.4778767116778773
f 78866//21641 78865//21641 78889//21641
f 78868//21641 78867//21641 78890//21641
v 4880.400328287887 -3058.949124750556 0
vn 0 0 -88.01311030339282
f 13941//21642 78891//21642 78870//21642
v 4880.400328287887 -3058.949124750556 10
f 13942//21642 78892//21642 78872//21642
vn 0 0 -87.99953939905318
f 78870//21643 78869//21643 13941//21643
f 78872//21643 78871//21643 13942//21643
v 3348.1 -3058.550875249444 0
v 3360.0314999999996 -3058.550875249444 0
vn 0 0 -4.751713922521664
f 78893//21644 78894//21644 78874//21644
v 3348.1 -3058.550875249444 10
v 3360.0314999999996 -3058.550875249444 10
f 78895//21644 78896//21644 78876//21644
f 78874//21644 78873//21644 78893//21644
f 78876//21644 78875//21644 78895//21644
v 3363.9684999999995 -3058.550875249444 0
v 3462.5201720607865 -3058.550875249444 0
vn 0 0 -39.24815423199458
f 78897//21645 78898//21645 78878//21645
v 3363.9684999999995 -3058.550875249444 10
v 3462.5201720607865 -3058.550875249444 10
f 78899//21645 78900//21645 78880//21645
f 78878//21645 78877//21645 78897//21645
f 78880//21645 78879//21645 78899//21645
v 3465.555918953307 -3058.550875249444 0
v 3503.9215 -3058.550875249444 0
vn 0 0 -15.279073511730234
f 78901//21646 78902//21646 78882//21646
v 3465.555918953307 -3058.550875249444 10
v 3503.9215 -3058.550875249444 10
f 78903//21646 78904//21646 78884//21646
vn 0 0 -15.336800160915066
f 78882//21647 78881//21647 78901//21647
f 78884//21647 78883//21647 78903//21647
v 3507.8585 -3058.550875249444 0
v 3842.0315 -3058.550875249444 0
vn 0 0 -133.0842305352114
f 78905//21648 78906//21648 78886//21648
v 3507.8585 -3058.550875249444 10
v 3842.0315 -3058.550875249444 10
f 78907//21648 78908//21648 78888//21648
f 78886//21648 78885//21648 78905//21648
f 78888//21648 78887//21648 78907//21648
v 3845.9685 -3058.550875249444 0
v 4880.400763295534 -3058.550875249444 0
vn 0 0 -411.96213279194666
f 78909//21649 78910//21649 78891//21649
v 3845.9685 -3058.550875249444 10
v 4880.400763295534 -3058.550875249444 10
f 78911//21649 78912//21649 78892//21649
vn 0 0 -411.96195955036825
f 78891//21650 78889//21650 78909//21650
f 78892//21650 78890//21650 78911//21650
v 3348.1 -3058.499 0
v 3360.0314999999996 -3058.499 0
vn 0 0 -0.6189495387415204
f 78913//21651 78914//21651 78894//21651
v 3348.1 -3058.499 10
v 3360.0314999999996 -3058.499 10
f 78915//21651 78916//21651 78896//21651
f 78894//21651 78893//21651 78913//21651
f 78896//21651 78895//21651 78915//21651
v 3363.9684999999995 -3058.499 0
v 3462.5201720607865 -3058.499 0
vn 0 0 -5.112392571280335
f 78917//21652 78918//21652 78898//21652
v 3363.9684999999995 -3058.499 10
v 3462.5201720607865 -3058.499 10
f 78919//21652 78920//21652 78900//21652
f 78898//21652 78897//21652 78917//21652
f 78900//21652 78899//21652 78919//21652
v 3503.9215 -3058.499 0
vn 0 0 -1.9892446278556857
f 17715//21653 78921//21653 78902//21653
v 3503.9215 -3058.499 10
f 17716//21653 78922//21653 78904//21653
vn 0 0 -1.990224086862648
f 78902//21654 78901//21654 17715//21654
f 78904//21654 78903//21654 17716//21654
v 3507.8585 -3058.499 0
v 3842.0315 -3058.499 0
vn 0 0 -17.335307732462443
f 78923//21655 78924//21655 78906//21655
v 3507.8585 -3058.499 10
v 3842.0315 -3058.499 10
f 78925//21655 78926//21655 78908//21655
f 78906//21655 78905//21655 78923//21655
f 78908//21655 78907//21655 78925//21655
v 3845.9685 -3058.499 0
v 3947.4792619911304 -3058.499 0
vn 0 0 -5.265896099544242
f 78927//21656 78928//21656 14508//21656
v 3845.9685 -3058.499 10
v 3947.4792619911304 -3058.499 10
f 78929//21656 78930//21656 14509//21656
vn 0 0 -5.281157754306687
f 14508//21657 78909//21657 78927//21657
f 14509//21657 78911//21657 78929//21657
v 3947.8633117178824 -3058.499 0
v 4880.400819958832 -3058.499 0
vn 0 0 -48.37561585592066
f 78931//21658 78932//21658 78910//21658
v 3947.8633117178824 -3058.499 10
v 4880.400819958832 -3058.499 10
f 78933//21658 78934//21658 78912//21658
vn 0 0 -48.38027393710967
f 78910//21659 14508//21659 78931//21659
f 78912//21659 14509//21659 78933//21659
v 3348.1 -3058.3638168058797 0
v 3360.0314999999996 -3058.3638168058797 0
vn 0 0 -1.6129382806444719
f 78935//21660 78936//21660 78914//21660
v 3348.1 -3058.3638168058797 10
v 3360.0314999999996 -3058.3638168058797 10
f 78937//21660 78938//21660 78916//21660
f 78914//21660 78913//21660 78935//21660
f 78916//21660 78915//21660 78937//21660
v 3363.9684999999995 -3058.3638168058797 0
v 3462.5201720607865 -3058.3638168058797 0
vn 0 0 -13.32252981505828
f 78939//21661 78940//21661 78918//21661
v 3363.9684999999995 -3058.3638168058797 10
v 3462.5201720607865 -3058.3638168058797 10
f 78941//21661 78942//21661 78920//21661
f 78918//21661 78917//21661 78939//21661
f 78920//21661 78919//21661 78941//21661
v 3465.525597341167 -3058.3638168058797 0
v 3503.9215 -3058.3638168058797 0
vn 0 0 -5.190480762547187
f 78943//21662 78944//21662 78921//21662
v 3465.525597341167 -3058.3638168058797 10
v 3503.9215 -3058.3638168058797 10
f 78945//21662 78946//21662 78922//21662
vn 0 0 -5.183829389966985
f 78921//21663 17715//21663 78943//21663
f 78922//21663 17716//21663 78945//21663
v 3507.8585 -3058.3638168058797 0
v 3842.0315 -3058.3638168058797 0
vn 0 0 -45.17457352871136
f 78947//21664 78948//21664 78924//21664
v 3507.8585 -3058.3638168058797 10
v 3842.0315 -3058.3638168058797 10
f 78949//21664 78950//21664 78926//21664
f 78924//21664 78923//21664 78947//21664
f 78926//21664 78925//21664 78949//21664
v 3845.9685 -3058.3638168058797 0
vn 0 0 -13.61890922675932
f 78951//21665 14507//21665 78928//21665
v 3845.9685 -3058.3638168058797 10
f 78952//21665 14510//21665 78930//21665
vn 0 0 -13.722549043530865
f 78928//21666 78927//21666 78951//21666
f 78930//21666 78929//21666 78952//21666
v 3948.097455878428 -3058.3638168058797 0
v 4880.400967619339 -3058.3638168058797 0
vn 0 0 -126.03176660656482
f 78953//21667 78954//21667 78932//21667
v 3948.097455878428 -3058.3638168058797 10
v 4880.400967619339 -3058.3638168058797 10
f 78955//21667 78956//21667 78934//21667
vn 0 0 -126.06339900085287
f 78932//21668 78931//21668 78953//21668
f 78934//21668 78933//21668 78955//21668
v 3348.1 -3058.0122619277345 0
v 3360.0314999999996 -3058.0122619277345 0
f 78957//20906 78958//20906 78936//20906
v 3348.1 -3058.0122619277345 10
v 3360.0314999999996 -3058.0122619277345 10
f 78959//20906 78960//20906 78938//20906
f 78936//20906 78935//20906 78957//20906
f 78938//20906 78937//20906 78959//20906
v 3363.9684999999995 -3058.0122619277345 0
v 3462.5201720607865 -3058.0122619277345 0
vn 0 0 -34.64632106233371
f 78961//21669 78962//21669 78940//21669
v 3363.9684999999995 -3058.0122619277345 10
v 3462.5201720607865 -3058.0122619277345 10
f 78963//21669 78964//21669 78942//21669
f 78940//21669 78939//21669 78961//21669
f 78942//21669 78941//21669 78963//21669
v 3465.397641829811 -3058.0122619277345 0
v 3503.9215 -3058.0122619277345 0
vn 0 0 -13.5432502647029
f 78965//21670 78966//21670 78944//21670
v 3465.397641829811 -3058.0122619277345 10
v 3503.9215 -3058.0122619277345 10
f 78967//21670 78968//21670 78946//21670
vn 0 0 -13.49826688050012
f 78944//21671 78943//21671 78965//21671
f 78946//21671 78945//21671 78967//21671
v 3507.8585 -3058.0122619277345 0
v 3842.0315 -3058.0122619277345 0
f 78969//21323 78970//21323 78948//21323
v 3507.8585 -3058.0122619277345 10
v 3842.0315 -3058.0122619277345 10
f 78971//21323 78972//21323 78950//21323
f 78948//21323 78947//21323 78969//21323
f 78950//21323 78949//21323 78971//21323
v 3845.9685 -3058.0122619277345 0
v 3946.4176104314097 -3058.0122619277345 0
vn 0 0 -35.31337477750596
f 78973//21672 78974//21672 14507//21672
v 3845.9685 -3058.0122619277345 10
v 3946.4176104314097 -3058.0122619277345 10
f 78975//21672 78976//21672 14510//21672
vn 0 0 -35.41707979934577
f 14507//21673 78951//21673 78973//21673
f 14510//21673 78952//21673 78975//21673
v 4880.401351622482 -3058.0122619277345 0
vn 0 0 -327.54191686160163
f 14511//21674 78977//21674 78954//21674
v 4880.401351622482 -3058.0122619277345 10
f 14512//21674 78978//21674 78956//21674
vn 0 0 -327.7558474643993
f 78954//21675 78953//21675 14511//21675
f 78956//21675 78955//21675 14512//21675
v 3348.1 -3057.9603866782904 0
v 3360.0314999999996 -3057.9603866782904 0
f 78979//21651 78980//21651 78958//21651
v 3348.1 -3057.9603866782904 10
v 3360.0314999999996 -3057.9603866782904 10
f 78981//21651 78982//21651 78960//21651
f 78958//21651 78957//21651 78979//21651
f 78960//21651 78959//21651 78981//21651
v 3363.9684999999995 -3057.9603866782904 0
f 78983//21652 17723//21652 78962//21652
v 3363.9684999999995 -3057.9603866782904 10
f 78984//21652 17724//21652 78964//21652
f 78962//21652 78961//21652 78983//21652
f 78964//21652 78963//21652 78984//21652
v 3465.3787607831187 -3057.9603866782904 0
v 3503.9215 -3057.9603866782904 0
vn 0 0 -1.9994142111322128
f 78985//21676 78986//21676 78966//21676
v 3465.3787607831187 -3057.9603866782904 10
v 3503.9215 -3057.9603866782904 10
f 78987//21676 78988//21676 78968//21676
vn 0 0 -1.998434752125274
f 78966//21677 78965//21677 78985//21677
f 78968//21677 78967//21677 78987//21677
v 3507.8585 -3057.9603866782904 0
v 3842.0315 -3057.9603866782904 0
f 78989//21655 78990//21655 78970//21655
v 3507.8585 -3057.9603866782904 10
v 3842.0315 -3057.9603866782904 10
f 78991//21655 78992//21655 78972//21655
f 78970//21655 78969//21655 78989//21655
f 78972//21655 78971//21655 78991//21655
v 3845.9685 -3057.9603866782904 0
v 3946.374081928734 -3057.9603866782904 0
vn 0 0 -5.208564608126854
f 78993//21678 78994//21678 78974//21678
v 3845.9685 -3057.9603866782904 10
v 3946.374081928734 -3057.9603866782904 10
f 78995//21678 78996//21678 78976//21678
vn 0 0 -5.210822660061075
f 78974//21679 78973//21679 78993//21679
f 78976//21679 78975//21679 78995//21679
v 3948.725247835717 -3057.9603866782904 0
v 4880.40140828578 -3057.9603866782904 0
vn 0 0 -48.330933224410394
f 78997//21680 78998//21680 78977//21680
v 3948.725247835717 -3057.9603866782904 10
v 4880.40140828578 -3057.9603866782904 10
f 78999//21680 79000//21680 78978//21680
vn 0 0 -48.331909743994636
f 78977//21681 14511//21681 78997//21681
f 78978//21681 14512//21681 78999//21681
v 3348.1 -3057.550875249444 0
v 3360.0314999999996 -3057.550875249444 0
vn 0 0 -4.886085613283071
f 79001//21682 79002//21682 78980//21682
v 3348.1 -3057.550875249444 10
v 3360.0314999999996 -3057.550875249444 10
f 79003//21682 79004//21682 78982//21682
f 78980//21682 78979//21682 79001//21682
f 78982//21682 78981//21682 79003//21682
v 3363.9684999999995 -3057.550875249444 0
v 3462.8637929496945 -3057.550875249444 0
vn 0 0 -40.498752722032606
f 79005//21683 79006//21683 17723//21683
v 3363.9684999999995 -3057.550875249444 10
v 3462.8637929496945 -3057.550875249444 10
f 79007//21683 79008//21683 17724//21683
vn 0 0 -40.35803604083438
f 17723//21684 78983//21684 79005//21684
f 17724//21684 78984//21684 79007//21684
v 3465.2297108124267 -3057.550875249444 0
v 3503.9215 -3057.550875249444 0
vn 0 0 -15.844729874834522
f 79009//21685 79010//21685 78986//21685
v 3465.2297108124267 -3057.550875249444 10
v 3503.9215 -3057.550875249444 10
f 79011//21685 79012//21685 78988//21685
vn 0 0 -15.783692208366908
f 78986//21686 78985//21686 79009//21686
f 78988//21686 78987//21686 79011//21686
v 3507.8585 -3057.550875249444 0
v 3842.0315 -3057.550875249444 0
vn 0 0 -136.8476627119547
f 79013//21687 79014//21687 78990//21687
v 3507.8585 -3057.550875249444 10
v 3842.0315 -3057.550875249444 10
f 79015//21687 79016//21687 78992//21687
f 78990//21687 78989//21687 79013//21687
f 78992//21687 78991//21687 79015//21687
v 3845.9685 -3057.550875249444 0
v 3946.030461039826 -3057.550875249444 0
vn 0 0 -40.976516638611976
f 79017//21688 79018//21688 78994//21688
v 3845.9685 -3057.550875249444 10
v 3946.030461039826 -3057.550875249444 10
f 79019//21688 79020//21688 78996//21688
vn 0 0 -41.117233319810204
f 78994//21689 78993//21689 79017//21689
f 78996//21689 78995//21689 79019//21689
v 3948.8742978064083 -3057.550875249444 0
v 4880.401855594823 -3057.550875249444 0
vn 0 0 -381.4711811999169
f 79021//21690 79022//21690 78998//21690
v 3948.8742978064083 -3057.550875249444 10
v 4880.401855594823 -3057.550875249444 10
f 79023//21690 79024//21690 79000//21690
vn 0 0 -381.53203568821897
f 78998//21691 78997//21691 79021//21691
f 79000//21691 78999//21691 79023//21691
v 3348.1 -3057.5386133217094 0
v 3360.0314999999996 -3057.5386133217094 0
vn 0 0 -0.1463031907638381
f 79025//21692 79026//21692 79002//21692
v 3348.1 -3057.5386133217094 10
v 3360.0314999999996 -3057.5386133217094 10
f 79027//21692 79028//21692 79004//21692
f 79002//21692 79001//21692 79025//21692
f 79004//21692 79003//21692 79027//21692
v 3363.9684999999995 -3057.5386133217094 0
v 3462.874081928734 -3057.5386133217094 0
vn 0 0 -1.2127730981459544
f 79029//21693 79030//21693 79006//21693
v 3363.9684999999995 -3057.5386133217094 10
v 3462.874081928734 -3057.5386133217094 10
f 79031//21693 79032//21693 79008//21693
vn 0 0 -1.2126469354285092
f 79006//21694 79005//21694 79029//21694
f 79008//21694 79007//21694 79031//21694
v 3465.225247835717 -3057.5386133217094 0
v 3503.9215 -3057.5386133217094 0
vn 0 0 -0.4744906476333106
f 79033//21695 79034//21695 79010//21695
v 3465.225247835717 -3057.5386133217094 10
v 3503.9215 -3057.5386133217094 10
f 79035//21695 79036//21695 79012//21695
vn 0 0 -0.4744359229354135
f 79010//21696 79009//21696 79033//21696
f 79012//21696 79011//21696 79035//21696
v 3507.8585 -3057.5386133217094 0
v 3842.0315 -3057.5386133217094 0
vn 0 0 -4.097605176811414
f 79037//21697 79038//21697 79014//21697
v 3507.8585 -3057.5386133217094 10
v 3842.0315 -3057.5386133217094 10
f 79039//21697 79040//21697 79016//21697
f 79014//21697 79013//21697 79037//21697
f 79016//21697 79015//21697 79039//21697
v 3845.9685 -3057.5386133217094 0
v 3885.703920302356 -3057.5386133217094 0
f 79041//7678 79042//7678 15084//7678
v 3845.9685 -3057.5386133217094 10
v 3885.703920302356 -3057.5386133217094 10
f 79043//7678 79044//7678 15085//7678
f 15084//7677 79017//7677 79041//7677
f 15085//7677 79019//7677 79043//7677
v 3885.794699432025 -3057.5386133217094 0
vn 0 0 -0.7384803931482409
f 79045//21698 14523//21698 79018//21698
v 3885.794699432025 -3057.5386133217094 10
f 79046//21698 14524//21698 79020//21698
vn 0 0 -0.7388669781427505
f 79018//21699 15084//21699 79045//21699
f 79020//21699 15085//21699 79046//21699
v 3948.8787607831187 -3057.5386133217094 0
v 4880.401868988519 -3057.5386133217094 0
vn 0 0 -11.42226903580452
f 79047//21700 79048//21700 79022//21700
v 3948.8787607831187 -3057.5386133217094 10
v 4880.401868988519 -3057.5386133217094 10
f 79049//21700 79050//21700 79024//21700
vn 0 0 -11.422323596269896
f 79022//21701 79021//21701 79047//21701
f 79024//21701 79023//21701 79049//21701
v 3348.1 -3057.4867380722653 0
v 3360.0314999999996 -3057.4867380722653 0
f 79051//21651 79052//21651 79026//21651
v 3348.1 -3057.4867380722653 10
v 3360.0314999999996 -3057.4867380722653 10
f 79053//21651 79054//21651 79028//21651
f 79026//21651 79025//21651 79051//21651
f 79028//21651 79027//21651 79053//21651
v 3363.9684999999995 -3057.4867380722653 0
v 3462.9176104314097 -3057.4867380722653 0
vn 0 0 -5.133009785895043
f 79055//21702 79056//21702 79030//21702
v 3363.9684999999995 -3057.4867380722653 10
v 3462.9176104314097 -3057.4867380722653 10
f 79057//21702 79058//21702 79032//21702
vn 0 0 -5.13075173396082
f 79030//21703 79029//21703 79055//21703
f 79032//21703 79031//21703 79057//21703
v 3503.9215 -3057.4867380722653 0
vn 0 0 -2.0083571925785355
f 17717//21704 79059//21704 79034//21704
v 3503.9215 -3057.4867380722653 10
f 17718//21704 79060//21704 79036//21704
vn 0 0 -2.0073777335715732
f 79034//21705 79033//21705 17717//21705
f 79036//21705 79035//21705 17718//21705
v 3507.8585 -3057.4867380722653 0
v 3842.0315 -3057.4867380722653 0
f 79061//21655 79062//21655 79038//21655
v 3507.8585 -3057.4867380722653 10
v 3842.0315 -3057.4867380722653 10
f 79063//21655 79064//21655 79040//21655
f 79038//21655 79037//21655 79061//21655
f 79040//21655 79039//21655 79063//21655
v 3845.9685 -3057.4867380722653 0
v 3885.4097211432963 -3057.4867380722653 0
vn 0 0 -2.0460231851859563
f 79065//21706 79066//21706 79042//21706
v 3845.9685 -3057.4867380722653 10
v 3885.4097211432963 -3057.4867380722653 10
f 79067//21706 79068//21706 79044//21706
vn 0 0 -2.0612848399484016
f 79042//21707 79041//21707 79065//21707
f 79044//21707 79043//21707 79067//21707
v 3885.8845499997174 -3057.4867380722653 0
v 3946.0201720607865 -3057.4867380722653 0
vn 0 0 -3.1195503948903434
f 79069//21708 79070//21708 14523//21708
v 3885.8845499997174 -3057.4867380722653 10
v 3946.0201720607865 -3057.4867380722653 10
f 79071//21708 79072//21708 14524//21708
vn 0 0 -3.124211415502072
f 14523//21709 79045//21709 79069//21709
f 14524//21709 79046//21709 79071//21709
v 3948.897641829811 -3057.4867380722653 0
v 4880.401925651817 -3057.4867380722653 0
vn 0 0 -48.322017081456295
f 79073//21710 79074//21710 79048//21710
v 3948.897641829811 -3057.4867380722653 10
v 4880.401925651817 -3057.4867380722653 10
f 79075//21710 79076//21710 79050//21710
vn 0 0 -48.322993601040515
f 79048//21711 79047//21711 79073//21711
f 79050//21711 79049//21711 79075//21711
v 3348.1 -3057.3638168058797 0
v 3360.0314999999996 -3057.3638168058797 0
vn 0 0 -1.4666350898806337
f 79077//21712 79078//21712 79052//21712
v 3348.1 -3057.3638168058797 10
v 3360.0314999999996 -3057.3638168058797 10
f 79079//21712 79080//21712 79054//21712
f 79052//21712 79051//21712 79077//21712
f 79054//21712 79053//21712 79079//21712
v 3363.9684999999995 -3057.3638168058797 0
v 3463.0207536206976 -3057.3638168058797 0
vn 0 0 -12.175628453411202
f 79081//21713 79082//21713 79056//21713
v 3363.9684999999995 -3057.3638168058797 10
v 3463.0207536206976 -3057.3638168058797 10
f 79083//21713 79084//21713 79058//21713
vn 0 0 -12.16294996196487
f 79056//21714 79055//21714 79081//21714
f 79058//21714 79057//21714 79083//21714
v 3464.9934609103134 -3057.3638168058797 0
v 3503.9215 -3057.3638168058797 0
vn 0 0 -4.7850838628152985
f 79085//21715 79086//21715 79059//21715
v 3464.9934609103134 -3057.3638168058797 10
v 3503.9215 -3057.3638168058797 10
f 79087//21715 79088//21715 79060//21715
vn 0 0 -4.758913202583256
f 79059//21716 17717//21716 79085//21716
f 79060//21716 17718//21716 79087//21716
v 3507.8585 -3057.3638168058797 0
v 3842.0315 -3057.3638168058797 0
vn 0 0 -41.07696835189995
f 79089//21717 79090//21717 79062//21717
v 3507.8585 -3057.3638168058797 10
v 3842.0315 -3057.3638168058797 10
f 79091//21717 79092//21717 79064//21717
f 79062//21717 79061//21717 79089//21717
f 79064//21717 79063//21717 79091//21717
v 3845.9685 -3057.3638168058797 0
vn 0 0 -4.762473836973188
f 79093//21718 15083//21718 79066//21718
v 3845.9685 -3057.3638168058797 10
f 79094//21718 15086//21718 79068//21718
vn 0 0 -4.848164850731423
f 79066//21719 79065//21719 79093//21719
f 79068//21719 79067//21719 79094//21719
v 3886.097455878428 -3057.3638168058797 0
v 3946.0201720607865 -3057.3638168058797 0
vn 0 0 -7.36577615840487
f 79095//21720 79096//21720 79070//21720
v 3886.097455878428 -3057.3638168058797 10
v 3946.0201720607865 -3057.3638168058797 10
f 79097//21720 79098//21720 79072//21720
vn 0 0 -7.391946818636912
f 79070//21721 79069//21721 79095//21721
f 79072//21721 79071//21721 79097//21721
v 3948.942381511934 -3057.3638168058797 0
v 4880.402059918629 -3057.3638168058797 0
vn 0 0 -114.4962032569438
f 79099//21722 79100//21722 79074//21722
v 3948.942381511934 -3057.3638168058797 10
v 4880.402059918629 -3057.3638168058797 10
f 79101//21722 79102//21722 79076//21722
vn 0 0 -114.50168621108146
f 79074//21723 79073//21723 79099//21723
f 79076//21723 79075//21723 79101//21723
v 3348.1 -3057.13518319412 0
v 3360.0314999999996 -3057.13518319412 0
vn 0 0 -2.727941938708469
f 79103//21724 79104//21724 79078//21724
v 3348.1 -3057.13518319412 10
v 3360.0314999999996 -3057.13518319412 10
f 79105//21724 79106//21724 79080//21724
f 79078//21724 79077//21724 79103//21724
f 79080//21724 79079//21724 79105//21724
v 3363.9684999999995 -3057.13518319412 0
vn 0 0 -22.690537028821627
f 79107//21725 17721//21725 79082//21725
v 3363.9684999999995 -3057.13518319412 10
f 79108//21725 17722//21725 79084//21725
vn 0 0 -22.64667449821878
f 79082//21726 79081//21726 79107//21726
f 79084//21726 79083//21726 79108//21726
v 3464.597455878428 -3057.13518319412 0
v 3503.9215 -3057.13518319412 0
vn 0 0 -8.990798236505187
f 79109//21727 79110//21727 79086//21727
v 3464.597455878428 -3057.13518319412 10
v 3503.9215 -3057.13518319412 10
f 79111//21727 79112//21727 79088//21727
vn 0 0 -8.900258175790249
f 79086//21728 79085//21728 79109//21728
f 79088//21728 79087//21728 79111//21728
v 3507.8585 -3057.13518319412 0
v 3842.0315 -3057.13518319412 0
vn 0 0 -76.40317994250931
f 79113//21729 79114//21729 79090//21729
v 3507.8585 -3057.13518319412 10
v 3842.0315 -3057.13518319412 10
f 79115//21729 79116//21729 79092//21729
f 79090//21729 79089//21729 79113//21729
f 79092//21729 79091//21729 79115//21729
v 3845.9685 -3057.13518319412 0
v 3884.5207536206976 -3057.13518319412 0
vn 0 0 -8.814340986768588
f 79117//21730 79118//21730 15083//21730
v 3845.9685 -3057.13518319412 10
v 3884.5207536206976 -3057.13518319412 10
f 79119//21730 79120//21730 15086//21730
vn 0 0 -8.858203517371434
f 15083//21731 79093//21731 79117//21731
f 15086//21731 79094//21731 79119//21731
v 3886.4934609103134 -3057.13518319412 0
v 3946.0201720607865 -3057.13518319412 0
vn 0 0 -13.60980696649751
f 79121//21732 79122//21732 79096//21732
v 3886.4934609103134 -3057.13518319412 10
v 3946.0201720607865 -3057.13518319412 10
f 79123//21732 79124//21732 79098//21732
vn 0 0 -13.700347027212448
f 79096//21733 79095//21733 79121//21733
f 79098//21733 79097//21733 79123//21733
v 3949.025597341167 -3057.13518319412 0
v 4880.402309654961 -3057.13518319412 0
vn 0 0 -212.9440216449966
f 79125//21734 79126//21734 79100//21734
v 3949.025597341167 -3057.13518319412 10
v 4880.402309654961 -3057.13518319412 10
f 79127//21734 79128//21734 79102//21734
vn 0 0 -212.9629904824702
f 79100//21735 79099//21735 79125//21735
f 79102//21735 79101//21735 79127//21735
v 3348.1 -3057.0122619277345 0
v 3360.0314999999996 -3057.0122619277345 0
f 79129//21712 79130//21712 79104//21712
v 3348.1 -3057.0122619277345 10
v 3360.0314999999996 -3057.0122619277345 10
f 79131//21712 79132//21712 79106//21712
f 79104//21712 79103//21712 79129//21712
f 79106//21712 79105//21712 79131//21712
v 3363.9684999999995 -3057.0122619277345 0
v 3463.9097211432963 -3057.0122619277345 0
vn 0 0 -12.28490146706477
f 79133//21736 79134//21736 17721//21736
v 3363.9684999999995 -3057.0122619277345 10
v 3463.9097211432963 -3057.0122619277345 10
f 79135//21736 79136//21736 17722//21736
vn 0 0 -12.199210453306536
f 17721//21737 79107//21737 79133//21737
f 17722//21737 79108//21737 79135//21737
v 3464.3845499997174 -3057.0122619277345 0
v 3503.9215 -3057.0122619277345 0
vn 0 0 -4.859931963061816
f 79137//21738 79138//21738 79110//21738
v 3464.3845499997174 -3057.0122619277345 10
v 3503.9215 -3057.0122619277345 10
f 79139//21738 79140//21738 79112//21738
vn 0 0 -4.833761302829774
f 79110//21739 79109//21739 79137//21739
f 79112//21739 79111//21739 79139//21739
v 3507.8585 -3057.0122619277345 0
v 3842.0315 -3057.0122619277345 0
f 79141//21717 79142//21717 79114//21717
v 3507.8585 -3057.0122619277345 10
v 3842.0315 -3057.0122619277345 10
f 79143//21717 79144//21717 79116//21717
f 79114//21717 79113//21717 79141//21717
f 79116//21717 79115//21717 79143//21717
v 3845.9685 -3057.0122619277345 0
v 3884.4176104314097 -3057.0122619277345 0
vn 0 0 -4.726213345631522
f 79145//21740 79146//21740 79118//21740
v 3845.9685 -3057.0122619277345 10
v 3884.4176104314097 -3057.0122619277345 10
f 79147//21740 79148//21740 79120//21740
vn 0 0 -4.738891837077855
f 79118//21741 79117//21741 79145//21741
f 79120//21741 79119//21741 79147//21741
v 3946.0201720607865 -3057.0122619277345 0
vn 0 0 -7.290928058158353
f 15087//21742 79149//21742 79122//21742
v 3946.0201720607865 -3057.0122619277345 10
f 15088//21742 79150//21742 79124//21742
vn 0 0 -7.317098718390395
f 79122//21743 79121//21743 15087//21743
f 79124//21743 79123//21743 15088//21743
v 3949.07033702329 -3057.0122619277345 0
v 4880.402443921773 -3057.0122619277345 0
vn 0 0 -114.48052200559965
f 79151//21744 79152//21744 79126//21744
v 3949.07033702329 -3057.0122619277345 10
v 4880.402443921773 -3057.0122619277345 10
f 79153//21744 79154//21744 79128//21744
vn 0 0 -114.48600495973731
f 79126//21745 79125//21745 79151//21745
f 79128//21745 79127//21745 79153//21745
v 3348.1 -3057 0
v 3360.0314999999996 -3057 0
f 79155//21692 79156//21692 79130//21692
v 3348.1 -3057 10
v 3360.0314999999996 -3057 10
f 79157//21692 79158//21692 79132//21692
f 79130//21692 79129//21692 79155//21692
f 79132//21692 79131//21692 79157//21692
v 3363.9684999999995 -3057 0
v 3463.9792619911304 -3057 0
vn 0 0 -1.2263247362046368
f 79159//21746 79160//21746 79134//21746
v 3363.9684999999995 -3057 10
v 3463.9792619911304 -3057 10
f 79161//21746 79162//21746 79136//21746
vn 0 0 -1.2254720313539011
f 79134//21747 79133//21747 79159//21747
f 79136//21747 79135//21747 79161//21747
v 3464.3633117178824 -3057 0
v 3503.9215 -3057 0
vn 0 0 -0.48505964602192625
f 79163//21748 79164//21748 79138//21748
v 3464.3633117178824 -3057 10
v 3503.9215 -3057 10
f 79165//21748 79166//21748 79140//21748
vn 0 0 -0.4847992237448619
f 79138//21749 79137//21749 79163//21749
f 79140//21749 79139//21749 79165//21749
v 3507.8585 -3057 0
v 3842.0315 -3057 0
f 79167//21697 79168//21697 79142//21697
v 3507.8585 -3057 10
v 3842.0315 -3057 10
f 79169//21697 79170//21697 79144//21697
f 79142//21697 79141//21697 79167//21697
f 79144//21697 79143//21697 79169//21697
v 3845.9685 -3057 0
v 3884.40732145237 -3057 0
f 79171//7619 79172//7619 79146//7619
v 3845.9685 -3057 10
v 3884.40732145237 -3057 10
f 79173//7619 79174//7619 79148//7619
f 79146//7618 79145//7618 79171//7618
f 79148//7618 79147//7618 79173//7618
v 3886.7108297657337 -3057 0
v 3946.0201720607865 -3057 0
vn 0 0 -0.7272468692009482
f 79175//21750 79176//21750 79149//21750
v 3886.7108297657337 -3057 10
v 3946.0201720607865 -3057 10
f 79177//21750 79178//21750 79150//21750
vn 0 0 -0.7273015938988453
f 79149//21751 15087//21751 79175//21751
f 79150//21751 15088//21751 79177//21751
v 4880.4024573154675 -3057 0
vn 0 0 -11.419872431116529
f 14513//21752 79179//21752 79152//21752
v 4880.4024573154675 -3057 10
f 14514//21752 79180//21752 79154//21752
vn 0 0 -11.41992699158191
f 79152//21753 79151//21753 14513//21753
f 79154//21753 79153//21753 14514//21753
v 3348.1 -3056.948124750556 0
v 3360.0314999999996 -3056.948124750556 0
f 79181//21651 79182//21651 79156//21651
v 3348.1 -3056.948124750556 10
v 3360.0314999999996 -3056.948124750556 10
f 79183//21651 79184//21651 79158//21651
f 79156//21651 79155//21651 79181//21651
f 79158//21651 79157//21651 79183//21651
v 3363.9684999999995 -3056.948124750556 0
vn 0 0 -5.203344880140654
f 79185//21754 17719//21754 79160//21754
v 3363.9684999999995 -3056.948124750556 10
f 79186//21754 17720//21754 79162//21754
vn 0 0 -5.188083225378209
f 79160//21755 79159//21755 79185//21755
f 79162//21755 79161//21755 79186//21755
v 3503.9215 -3056.948124750556 0
vn 0 0 -2.056751905300785
f 17719//21756 79187//21756 79164//21756
v 3503.9215 -3056.948124750556 10
f 17720//21756 79188//21756 79166//21756
vn 0 0 -2.052090884689057
f 79164//21757 79163//21757 17719//21757
f 79166//21757 79165//21757 17720//21757
v 3507.8585 -3056.948124750556 0
v 3842.0315 -3056.948124750556 0
f 79189//21655 79190//21655 79168//21655
v 3507.8585 -3056.948124750556 10
v 3842.0315 -3056.948124750556 10
f 79191//21655 79192//21655 79170//21655
f 79168//21655 79167//21655 79189//21655
f 79170//21655 79169//21655 79191//21655
v 3845.9685 -3056.948124750556 0
v 3884.3637929496945 -3056.948124750556 0
vn 0 0 -1.9917653992423079
f 79193//21758 79194//21758 79172//21758
v 3845.9685 -3056.948124750556 10
v 3884.3637929496945 -3056.948124750556 10
f 79195//21758 79196//21758 79174//21758
vn 0 0 -1.99402345117653
f 79172//21759 79171//21759 79193//21759
f 79174//21759 79173//21759 79195//21759
v 3886.7297108124267 -3056.948124750556 0
v 3946.0201720607865 -3056.948124750556 0
vn 0 0 -3.0757074669107225
f 79197//21760 79198//21760 79176//21760
v 3886.7297108124267 -3056.948124750556 10
v 3946.0201720607865 -3056.948124750556 10
f 79199//21760 79200//21760 79178//21760
vn 0 0 -3.076686925917685
f 79176//21761 79175//21761 79197//21761
f 79178//21761 79177//21761 79199//21761
v 3949.055918953307 -3056.948124750556 0
v 4880.4025139787655 -3056.948124750556 0
vn 0 0 -48.313836935800886
f 79201//21762 79202//21762 79179//21762
v 3949.055918953307 -3056.948124750556 10
v 4880.4025139787655 -3056.948124750556 10
f 79203//21762 79204//21762 79180//21762
vn 0 0 -48.3128545373712
f 79179//21763 14513//21763 79201//21763
f 79180//21763 14514//21763 79203//21763
v 3348.1 -3056.5386133217094 0
v 3360.0314999999996 -3056.5386133217094 0
f 79205//21682 79206//21682 79182//21682
v 3348.1 -3056.5386133217094 10
v 3360.0314999999996 -3056.5386133217094 10
f 79207//21682 79208//21682 79184//21682
f 79182//21682 79181//21682 79205//21682
f 79184//21682 79183//21682 79207//21682
v 3363.9684999999995 -3056.5386133217094 0
v 3503.9215 -3056.5386133217094 0
vn 0 0 -57.31235300136829
f 79209//21764 79210//21764 79187//21764
v 3363.9684999999995 -3056.5386133217094 10
v 3503.9215 -3056.5386133217094 10
f 79211//21764 79212//21764 79188//21764
f 79187//21764 79185//21764 79209//21764
f 79188//21764 79186//21764 79211//21764
v 3507.8585 -3056.5386133217094 0
v 3842.0315 -3056.5386133217094 0
f 79213//21687 79214//21687 79190//21687
v 3507.8585 -3056.5386133217094 10
v 3842.0315 -3056.5386133217094 10
f 79215//21687 79216//21687 79192//21687
f 79190//21687 79189//21687 79213//21687
f 79192//21687 79191//21687 79215//21687
v 3845.9685 -3056.5386133217094 0
vn 0 0 -15.582594595614937
f 79217//21765 15099//21765 79194//21765
v 3845.9685 -3056.5386133217094 10
f 79218//21765 15100//21765 79196//21765
vn 0 0 -15.723311276813163
f 79194//21766 79193//21766 79217//21766
f 79196//21766 79195//21766 79218//21766
v 3886.8787607831187 -3056.5386133217094 0
v 3946.0201720607865 -3056.5386133217094 0
vn 0 0 -24.219083836322156
f 79219//21767 79220//21767 79198//21767
v 3886.8787607831187 -3056.5386133217094 10
v 3946.0201720607865 -3056.5386133217094 10
f 79221//21767 79222//21767 79200//21767
vn 0 0 -24.280121502789772
f 79198//21768 79197//21768 79219//21768
f 79200//21768 79199//21768 79221//21768
v 3948.9068689826154 -3056.5386133217094 0
v 4880.4029612878085 -3056.5386133217094 0
vn 0 0 -381.45829572492335
f 79223//21769 79224//21769 79202//21769
v 3948.9068689826154 -3056.5386133217094 10
v 4880.4029612878085 -3056.5386133217094 10
f 79225//21769 79226//21769 79204//21769
vn 0 0 -381.39707488029063
f 79202//21770 79201//21770 79223//21770
f 79204//21770 79203//21770 79225//21770
v 3348.1 -3056.4613866782906 0
v 3360.0314999999996 -3056.4613866782906 0
vn 0 0 -0.9214296959505036
f 79227//21771 79228//21771 79206//21771
v 3348.1 -3056.4613866782906 10
v 3360.0314999999996 -3056.4613866782906 10
f 79229//21771 79230//21771 79208//21771
f 79206//21771 79205//21771 79227//21771
f 79208//21771 79207//21771 79229//21771
v 3363.9684999999995 -3056.4613866782906 0
v 3503.9215 -3056.4613866782906 0
vn 0 0 -10.808100426380975
f 79231//21772 79232//21772 79210//21772
v 3363.9684999999995 -3056.4613866782906 10
v 3503.9215 -3056.4613866782906 10
f 79233//21772 79234//21772 79212//21772
f 79210//21772 79209//21772 79231//21772
f 79212//21772 79211//21772 79233//21772
v 3507.8585 -3056.4613866782906 0
v 3842.0315 -3056.4613866782906 0
vn 0 0 -25.8070591111659
f 79235//21773 79236//21773 79214//21773
v 3507.8585 -3056.4613866782906 10
v 3842.0315 -3056.4613866782906 10
f 79237//21773 79238//21773 79216//21773
f 79214//21773 79213//21773 79235//21773
f 79216//21773 79215//21773 79237//21773
v 3845.9685 -3056.4613866782906 0
v 3884.0201720607865 -3056.4613866782906 0
f 79239//7592 79240//7592 15099//7592
v 3845.9685 -3056.4613866782906 10
v 3884.0201720607865 -3056.4613866782906 10
f 79241//7592 79242//7592 15100//7592
f 15099//7592 79217//7592 79239//7592
f 15100//7592 79218//7592 79241//7592
v 3886.9068689826154 -3056.4613866782906 0
vn 0 0 -4.565121978120994
f 79243//21774 14521//21774 79220//21774
v 3886.9068689826154 -3056.4613866782906 10
f 79244//21774 14522//21774 79222//21774
vn 0 0 -4.56729268002067
f 79220//21775 79219//21775 79243//21775
f 79222//21775 79221//21775 79244//21775
v 3948.8787607831187 -3056.4613866782906 0
v 4880.403045642416 -3056.4613866782906 0
vn 0 0 -71.93849378271258
f 79245//21776 79246//21776 79224//21776
v 3948.8787607831187 -3056.4613866782906 10
v 4880.403045642416 -3056.4613866782906 10
f 79247//21776 79248//21776 79226//21776
vn 0 0 -71.9363165663897
f 79224//21777 79223//21777 79245//21777
f 79226//21777 79225//21777 79247//21777
v 3348.1 -3056.050875249444 0
v 3360.0314999999996 -3056.050875249444 0
vn 0 0 -4.898017113285502
f 79249//21778 79250//21778 79228//21778
v 3348.1 -3056.050875249444 10
v 3360.0314999999996 -3056.050875249444 10
f 79251//21778 79252//21778 79230//21778
f 79228//21778 79227//21778 79249//21778
f 79230//21778 79229//21778 79251//21778
v 3363.9684999999995 -3056.050875249444 0
v 3503.9215 -3056.050875249444 0
vn 0 0 -57.4523060013968
f 79253//21779 79254//21779 79232//21779
v 3363.9684999999995 -3056.050875249444 10
v 3503.9215 -3056.050875249444 10
f 79255//21779 79256//21779 79234//21779
f 79232//21779 79231//21779 79253//21779
f 79234//21779 79233//21779 79255//21779
v 3507.8585 -3056.050875249444 0
v 3842.0315 -3056.050875249444 0
vn 0 0 -137.1818357120228
f 79257//21780 79258//21780 79236//21780
v 3507.8585 -3056.050875249444 10
v 3842.0315 -3056.050875249444 10
f 79259//21780 79260//21780 79238//21780
f 79236//21780 79235//21780 79257//21780
f 79238//21780 79237//21780 79259//21780
v 3845.9685 -3056.050875249444 0
v 3884.0201720607865 -3056.050875249444 0
vn 0 0 -15.620646267683476
f 79261//21781 79262//21781 79240//21781
v 3845.9685 -3056.050875249444 10
v 3884.0201720607865 -3056.050875249444 10
f 79263//21781 79264//21781 79242//21781
f 79240//21781 79239//21781 79261//21781
f 79242//21781 79241//21781 79263//21781
v 3887.0562829235414 -3056.050875249444 0
v 3946.364632049326 -3056.050875249444 0
vn 0 0 -24.346755142170792
f 79265//21782 79266//21782 14521//21782
v 3887.0562829235414 -3056.050875249444 10
v 3946.364632049326 -3056.050875249444 10
f 79267//21782 79268//21782 14522//21782
vn 0 0 -24.266686510474162
f 14521//21783 79243//21783 79265//21783
f 14522//21783 79244//21783 79267//21783
v 3948.729346842192 -3056.050875249444 0
v 4880.403494043759 -3056.050875249444 0
vn 0 0 -382.46288538734177
f 79269//21784 79270//21784 79246//21784
v 3948.729346842192 -3056.050875249444 10
v 4880.403494043759 -3056.050875249444 10
f 79271//21784 79272//21784 79248//21784
vn 0 0 -382.40136518308657
f 79246//21785 79245//21785 79269//21785
f 79248//21785 79247//21785 79271//21785
v 3348.1 -3056 0
v 3360.0314999999996 -3056 0
vn 0 0 -0.6070180387390899
f 79273//21786 79274//21786 79250//21786
v 3348.1 -3056 10
v 3360.0314999999996 -3056 10
f 79275//21786 79276//21786 79252//21786
f 79250//21786 79249//21786 79273//21786
f 79252//21786 79251//21786 79275//21786
v 3363.9684999999995 -3056 0
v 3463.984933272951 -3056 0
vn 0 0 -5.088360991243985
f 79277//21787 79278//21787 18000//21787
v 3363.9684999999995 -3056 10
v 3463.984933272951 -3056 10
f 79279//21787 79280//21787 18001//21787
vn 0 0 -5.103039918970029
f 18000//21788 79253//21788 79277//21788
f 18001//21788 79255//21788 79279//21788
v 3464.3615796670747 -3056 0
v 3503.9215 -3056 0
vn 0 0 -2.012620814915773
f 79281//21789 79282//21789 79254//21789
v 3464.3615796670747 -3056 10
v 3503.9215 -3056 10
f 79283//21789 79284//21789 79256//21789
vn 0 0 -2.017103866442898
f 79254//21790 18000//21790 79281//21790
f 79256//21790 18001//21790 79283//21790
v 3507.8585 -3056 0
v 3842.0315 -3056 0
vn 0 0 -17.001134732394362
f 79285//21791 79286//21791 79258//21791
v 3507.8585 -3056 10
v 3842.0315 -3056 10
f 79287//21791 79288//21791 79260//21791
f 79258//21791 79257//21791 79285//21791
f 79260//21791 79259//21791 79287//21791
v 3845.9685 -3056 0
v 3884.0201720607865 -3056 0
vn 0 0 -1.935888307847488
f 79289//21792 79290//21792 79262//21792
v 3845.9685 -3056 10
v 3884.0201720607865 -3056 10
f 79291//21792 79292//21792 79264//21792
f 79262//21792 79261//21792 79289//21792
f 79264//21792 79263//21792 79291//21792
v 3946.40732145237 -3056 0
vn 0 0 -3.018556829020968
f 15089//21793 79293//21793 79266//21793
v 3946.40732145237 -3056 10
f 15090//21793 79294//21793 79268//21793
vn 0 0 -3.0173270558762773
f 79266//21794 79265//21794 15089//21794
f 79268//21794 79267//21794 15090//21794
v 3948.7108297657337 -3056 0
v 4880.403549614757 -3056 0
vn 0 0 -47.40009952732325
f 79295//21795 79296//21795 79270//21795
v 3948.7108297657337 -3056 10
v 4880.403549614757 -3056 10
f 79297//21795 79298//21795 79272//21795
vn 0 0 -47.399154639251044
f 79270//21796 79269//21796 79295//21796
f 79272//21796 79271//21796 79297//21796
v 3348.1 -3055.9877380722655 0
v 3360.0314999999996 -3055.9877380722655 0
f 79299//21692 79300//21692 79274//21692
v 3348.1 -3055.9877380722655 10
v 3360.0314999999996 -3055.9877380722655 10
f 79301//21692 79302//21692 79276//21692
f 79274//21692 79273//21692 79299//21692
f 79276//21692 79275//21692 79301//21692
v 3363.9684999999995 -3055.9877380722655 0
v 3463.9153924251173 -3055.9877380722655 0
vn 0 0 -1.225541572201751
f 79303//21797 79304//21797 79278//21797
v 3363.9684999999995 -3055.9877380722655 10
v 3463.9153924251173 -3055.9877380722655 10
f 79305//21797 79306//21797 79280//21797
vn 0 0 -1.2263942770524812
f 79278//21798 79277//21798 79303//21798
f 79280//21798 79279//21798 79305//21798
v 3464.382817948909 -3055.9877380722655 0
v 3503.9215 -3055.9877380722655 0
vn 0 0 -0.4848204620267043
f 79307//21799 79308//21799 79282//21799
v 3464.382817948909 -3055.9877380722655 10
v 3503.9215 -3055.9877380722655 10
f 79309//21799 79310//21799 79284//21799
vn 0 0 -0.4850808843037631
f 79282//21800 79281//21800 79307//21800
f 79284//21800 79283//21800 79309//21800
v 3507.8585 -3055.9877380722655 0
v 3842.0315 -3055.9877380722655 0
f 79311//21697 79312//21697 79286//21697
v 3507.8585 -3055.9877380722655 10
v 3842.0315 -3055.9877380722655 10
f 79313//21697 79314//21697 79288//21697
f 79286//21697 79285//21697 79311//21697
f 79288//21697 79287//21697 79313//21697
v 3845.9685 -3055.9877380722655 0
v 3884.0201720607865 -3055.9877380722655 0
f 79315//7524 79316//7524 79290//7524
v 3845.9685 -3055.9877380722655 10
v 3884.0201720607865 -3055.9877380722655 10
f 79317//7524 79318//7524 79292//7524
f 79290//7524 79289//7524 79315//7524
f 79292//7524 79291//7524 79317//7524
v 3887.07033702329 -3055.9877380722655 0
v 3946.4176104314097 -3055.9877380722655 0
vn 0 0 -0.7277119777682621
f 79319//21801 79320//21801 79293//21801
v 3887.07033702329 -3055.9877380722655 10
v 3946.4176104314097 -3055.9877380722655 10
f 79321//21801 79322//21801 79294//21801
vn 0 0 -0.7275310903529197
f 79293//21802 15089//21802 79319//21802
f 79294//21802 15090//21802 79321//21802
v 4880.403563008453 -3055.9877380722655 0
vn 0 0 -11.424403690451978
f 14515//21803 79323//21803 79296//21803
v 4880.403563008453 -3055.9877380722655 10
f 14516//21803 79324//21803 79298//21803
vn 0 0 -11.424348801521553
f 79296//21804 79295//21804 14515//21804
f 79298//21804 79297//21804 14516//21804
v 3348.1 -3055.8638168058797 0
v 3360.0314999999996 -3055.8638168058797 0
vn 0 0 -1.4785665898830642
f 79325//21805 79326//21805 79300//21805
v 3348.1 -3055.8638168058797 10
v 3360.0314999999996 -3055.8638168058797 10
f 79327//21805 79328//21805 79302//21805
f 79300//21805 79299//21805 79325//21805
f 79302//21805 79301//21805 79327//21805
v 3363.9684999999995 -3055.8638168058797 0
vn 0 0 -12.298454553326755
f 79329//21806 17999//21806 79304//21806
v 3363.9684999999995 -3055.8638168058797 10
f 79330//21806 18002//21806 79306//21806
vn 0 0 -12.385545480653708
f 79304//21807 79303//21807 79329//21807
f 79306//21807 79305//21807 79330//21807
v 3464.597455878428 -3055.8638168058797 0
v 3503.9215 -3055.8638168058797 0
vn 0 0 -4.873085346959357
f 79331//21808 79332//21808 79308//21808
v 3464.597455878428 -3055.8638168058797 10
v 3503.9215 -3055.8638168058797 10
f 79333//21808 79334//21808 79310//21808
vn 0 0 -4.8996835509997485
f 79308//21809 79307//21809 79331//21809
f 79310//21809 79309//21809 79333//21809
v 3507.8585 -3055.8638168058797 0
v 3842.0315 -3055.8638168058797 0
vn 0 0 -41.41114135196803
f 79335//21810 79336//21810 79312//21810
v 3507.8585 -3055.8638168058797 10
v 3842.0315 -3055.8638168058797 10
f 79337//21810 79338//21810 79314//21810
f 79312//21810 79311//21810 79335//21810
f 79314//21810 79313//21810 79337//21810
v 3845.9685 -3055.8638168058797 0
v 3884.0201720607865 -3055.8638168058797 0
vn 0 0 -4.715411389872805
f 79339//21811 79340//21811 79316//21811
v 3845.9685 -3055.8638168058797 10
v 3884.0201720607865 -3055.8638168058797 10
f 79341//21811 79342//21811 79318//21811
f 79316//21811 79315//21811 79339//21811
f 79318//21811 79317//21811 79341//21811
v 3887.0252333709327 -3055.8638168058797 0
v 3946.521592720329 -3055.8638168058797 0
vn 0 0 -7.372864195926454
f 79343//21812 79344//21812 79320//21812
v 3887.0252333709327 -3055.8638168058797 10
v 3946.521592720329 -3055.8638168058797 10
f 79345//21812 79346//21812 79322//21812
vn 0 0 -7.354389277283132
f 79320//21813 79319//21813 79343//21813
f 79322//21813 79321//21813 79345//21813
v 3948.491728859505 -3055.8638168058797 0
v 4880.403698367564 -3055.8638168058797 0
vn 0 0 -115.48371142159637
f 79347//21814 79348//21814 79323//21814
v 3948.491728859505 -3055.8638168058797 10
v 4880.403698367564 -3055.8638168058797 10
f 79349//21814 79350//21814 79324//21814
vn 0 0 -115.45709644368347
f 79323//21815 14515//21815 79347//21815
f 79324//21815 14516//21815 79349//21815
v 3348.1 -3055.6361831941203 0
v 3360.0314999999996 -3055.6361831941203 0
vn 0 0 -2.716010438706039
f 79351//21816 79352//21816 79326//21816
v 3348.1 -3055.6361831941203 10
v 3360.0314999999996 -3055.6361831941203 10
f 79353//21816 79354//21816 79328//21816
f 79326//21816 79325//21816 79351//21816
f 79328//21816 79327//21816 79353//21816
v 3363.9684999999995 -3055.6361831941203 0
v 3463.021592720329 -3055.6361831941203 0
vn 0 0 -22.547813251857605
f 79355//21817 79356//21817 17999//21817
v 3363.9684999999995 -3055.6361831941203 10
v 3463.021592720329 -3055.6361831941203 10
f 79357//21817 79358//21817 18002//21817
vn 0 0 -22.59129292880141
f 17999//21818 79329//21818 79355//21818
f 18002//21818 79330//21818 79357//21818
v 3464.991728859505 -3055.6361831941203 0
v 3503.9215 -3055.6361831941203 0
vn 0 0 -8.86172440967385
f 79359//21819 79360//21819 79332//21819
v 3464.991728859505 -3055.6361831941203 10
v 3503.9215 -3055.6361831941203 10
f 79361//21819 79362//21819 79334//21819
vn 0 0 -8.951474192375603
f 79332//21820 79331//21820 79359//21820
f 79334//21820 79333//21820 79361//21820
v 3507.8585 -3055.6361831941203 0
v 3842.0315 -3055.6361831941203 0
vn 0 0 -76.06900694244123
f 79363//21821 79364//21821 79336//21821
v 3507.8585 -3055.6361831941203 10
v 3842.0315 -3055.6361831941203 10
f 79365//21821 79366//21821 79338//21821
f 79336//21821 79335//21821 79363//21821
f 79338//21821 79337//21821 79365//21821
v 3845.9685 -3055.6361831941203 0
v 3884.0201720607865 -3055.6361831941203 0
vn 0 0 -8.661839544677367
f 79367//21822 79368//21822 79340//21822
v 3845.9685 -3055.6361831941203 10
v 3884.0201720607865 -3055.6361831941203 10
f 79369//21822 79370//21822 79342//21822
f 79340//21822 79339//21822 79367//21822
f 79342//21822 79341//21822 79369//21822
v 3886.942381511934 -3055.6361831941203 0
vn 0 0 -13.605710710081038
f 79371//21823 14519//21823 79344//21823
v 3886.942381511934 -3055.6361831941203 10
f 79372//21823 14520//21823 79346//21823
vn 0 0 -13.543371165232374
f 79344//21824 79343//21824 79371//21824
f 79346//21824 79345//21824 79372//21824
v 3948.097455878428 -3055.6361831941203 0
v 4880.403947011596 -3055.6361831941203 0
vn 0 0 -212.22429384328458
f 79373//21825 79374//21825 79348//21825
v 3948.097455878428 -3055.6361831941203 10
v 4880.403947011596 -3055.6361831941203 10
f 79375//21825 79376//21825 79350//21825
vn 0 0 -212.13448746084384
f 79348//21826 79347//21826 79373//21826
f 79350//21826 79349//21826 79375//21826
v 3348.1 -3055.5122619277345 0
v 3360.0314999999996 -3055.5122619277345 0
f 79377//21805 79378//21805 79352//21805
v 3348.1 -3055.5122619277345 10
v 3360.0314999999996 -3055.5122619277345 10
f 79379//21805 79380//21805 79354//21805
f 79352//21805 79351//21805 79377//21805
f 79354//21805 79353//21805 79379//21805
v 3363.9684999999995 -3055.5122619277345 0
v 3462.9176104314097 -3055.5122619277345 0
vn 0 0 -12.261899072416439
f 79381//21827 79382//21827 79356//21827
v 3363.9684999999995 -3055.5122619277345 10
v 3462.9176104314097 -3055.5122619277345 10
f 79383//21827 79384//21827 79358//21827
vn 0 0 -12.274784689341017
f 79356//21828 79355//21828 79381//21828
f 79358//21828 79357//21828 79383//21828
v 3503.9215 -3055.5122619277345 0
vn 0 0 -4.797628335802119
f 18003//21829 79385//21829 79360//21829
v 3503.9215 -3055.5122619277345 10
f 18004//21829 79386//21829 79362//21829
vn 0 0 -4.824226539842511
f 79360//21830 79359//21830 18003//21830
f 79362//21830 79361//21830 18004//21830
v 3507.8585 -3055.5122619277345 0
v 3842.0315 -3055.5122619277345 0
f 79387//21810 79388//21810 79364//21810
v 3507.8585 -3055.5122619277345 10
v 3842.0315 -3055.5122619277345 10
f 79389//21810 79390//21810 79366//21810
f 79364//21810 79363//21810 79387//21810
f 79366//21810 79365//21810 79389//21810
v 3845.9685 -3055.5122619277345 0
v 3884.0201720607865 -3055.5122619277345 0
f 79391//21811 79392//21811 79368//21811
v 3845.9685 -3055.5122619277345 10
v 3884.0201720607865 -3055.5122619277345 10
f 79393//21811 79394//21811 79370//21811
f 79368//21811 79367//21811 79391//21811
f 79370//21811 79369//21811 79393//21811
v 3886.897277859577 -3055.5122619277345 0
v 3947.4153924251173 -3055.5122619277345 0
vn 0 0 -7.499481396247382
f 79395//21831 79396//21831 14519//21831
v 3886.897277859577 -3055.5122619277345 10
v 3947.4153924251173 -3055.5122619277345 10
f 79397//21831 79398//21831 14520//21831
vn 0 0 -7.406801167201742
f 14519//21832 79371//21832 79395//21832
f 14520//21832 79372//21832 79397//21832
v 3947.882817948909 -3055.5122619277345 0
v 4880.404082370707 -3055.5122619277345 0
vn 0 0 -115.5592160189094
f 79399//21833 79400//21833 79374//21833
v 3947.882817948909 -3055.5122619277345 10
v 4880.404082370707 -3055.5122619277345 10
f 79401//21833 79402//21833 79376//21833
vn 0 0 -115.5326010409965
f 79374//21834 79373//21834 79399//21834
f 79376//21834 79375//21834 79401//21834
v 3348.1 -3055.4613866782906 0
v 3360.0314999999996 -3055.4613866782906 0
f 79403//21786 79404//21786 79378//21786
v 3348.1 -3055.4613866782906 10
v 3360.0314999999996 -3055.4613866782906 10
f 79405//21786 79406//21786 79380//21786
f 79378//21786 79377//21786 79403//21786
f 79380//21786 79379//21786 79405//21786
v 3363.9684999999995 -3055.4613866782906 0
v 3462.8749210283654 -3055.4613866782906 0
vn 0 0 -5.031888841414988
f 79407//21835 79408//21835 79382//21835
v 3363.9684999999995 -3055.4613866782906 10
v 3462.8749210283654 -3055.4613866782906 10
f 79409//21835 79410//21835 79384//21835
vn 0 0 -5.034060675443474
f 79382//21836 79381//21836 79407//21836
f 79384//21836 79383//21836 79409//21836
v 3465.2248838654823 -3055.4613866782906 0
v 3503.9215 -3055.4613866782906 0
vn 0 0 -1.968699998475877
f 79411//21837 79412//21837 79385//21837
v 3465.2248838654823 -3055.4613866782906 10
v 3503.9215 -3055.4613866782906 10
f 79413//21837 79414//21837 79386//21837
vn 0 0 -1.969642059359672
f 79385//21838 18003//21838 79411//21838
f 79386//21838 18004//21838 79413//21838
v 3507.8585 -3055.4613866782906 0
v 3842.0315 -3055.4613866782906 0
f 79415//21791 79416//21791 79388//21791
v 3507.8585 -3055.4613866782906 10
v 3842.0315 -3055.4613866782906 10
f 79417//21791 79418//21791 79390//21791
f 79388//21791 79387//21791 79415//21791
f 79390//21791 79389//21791 79417//21791
v 3845.9685 -3055.4613866782906 0
f 79419//21792 15097//21792 79392//21792
v 3845.9685 -3055.4613866782906 10
f 79420//21792 15098//21792 79394//21792
f 79392//21792 79391//21792 79419//21792
f 79394//21792 79393//21792 79420//21792
v 3886.8787607831187 -3055.4613866782906 0
v 3947.703920302356 -3055.4613866782906 0
vn 0 0 -3.0944951630021955
f 79421//21839 79422//21839 79396//21839
v 3886.8787607831187 -3055.4613866782906 10
v 3947.703920302356 -3055.4613866782906 10
f 79423//21839 79424//21839 79398//21839
vn 0 0 -3.078874174392381
f 79396//21840 79395//21840 79421//21840
f 79398//21840 79397//21840 79423//21840
v 3947.794699432025 -3055.4613866782906 0
v 4880.404137941707 -3055.4613866782906 0
vn 0 0 -47.44673781785406
f 79425//21841 79426//21841 79400//21841
v 3947.794699432025 -3055.4613866782906 10
v 4880.404137941707 -3055.4613866782906 10
f 79427//21841 79428//21841 79402//21841
vn 0 0 -47.4422519391385
f 79400//21842 79399//21842 79425//21842
f 79402//21842 79401//21842 79427//21842
v 3348.1 -3055.449124750556 0
v 3360.0314999999996 -3055.449124750556 0
f 79429//21692 79430//21692 79404//21692
v 3348.1 -3055.449124750556 10
v 3360.0314999999996 -3055.449124750556 10
f 79431//21692 79432//21692 79406//21692
f 79404//21692 79403//21692 79429//21692
f 79406//21692 79405//21692 79431//21692
v 3363.9684999999995 -3055.449124750556 0
v 3462.864632049326 -3055.449124750556 0
vn 0 0 -1.2126572244075504
f 79433//21843 79434//21843 79408//21843
v 3363.9684999999995 -3055.449124750556 10
v 3462.864632049326 -3055.449124750556 10
f 79435//21843 79436//21843 79410//21843
vn 0 0 -1.2127833871249958
f 79408//21844 79407//21844 79433//21844
f 79410//21844 79409//21844 79435//21844
v 3465.229346842192 -3055.449124750556 0
v 3503.9215 -3055.449124750556 0
vn 0 0 -0.47444038591212645
f 79437//21845 79438//21845 79412//21845
v 3465.229346842192 -3055.449124750556 10
v 3503.9215 -3055.449124750556 10
f 79439//21845 79440//21845 79414//21845
vn 0 0 -0.4744951106100236
f 79412//21846 79411//21846 79437//21846
f 79414//21846 79413//21846 79439//21846
v 3507.8585 -3055.449124750556 0
v 3842.0315 -3055.449124750556 0
f 79441//21697 79442//21697 79416//21697
v 3507.8585 -3055.449124750556 10
v 3842.0315 -3055.449124750556 10
f 79443//21697 79444//21697 79418//21697
f 79416//21697 79415//21697 79441//21697
f 79418//21697 79417//21697 79443//21697
v 3845.9685 -3055.449124750556 0
v 3884.030461039826 -3055.449124750556 0
f 79445//7525 79446//7525 15097//7525
v 3845.9685 -3055.449124750556 10
v 3884.030461039826 -3055.449124750556 10
f 79447//7525 79448//7525 15098//7525
f 15097//7524 79419//7524 79445//7524
f 15098//7524 79420//7524 79447//7524
v 3886.8742978064083 -3055.449124750556 0
vn 0 0 -0.7467411400112035
f 79449//21847 14517//21847 79422//21847
v 3886.8742978064083 -3055.449124750556 10
f 79450//21847 14518//21847 79424//21847
vn 0 0 -0.7458337104625651
f 79422//21848 79421//21848 79449//21848
f 79424//21848 79423//21848 79450//21848
v 4880.404151335401 -3055.449124750556 0
vn 0 0 -11.435850126000966
f 14517//21849 79451//21849 79426//21849
v 4880.404151335401 -3055.449124750556 10
f 14518//21849 79452//21849 79428//21849
vn 0 0 -11.435589539491387
f 79426//21850 79425//21850 14517//21850
f 79428//21850 79427//21850 14518//21850
v 3348.1 -3055.0386133217094 0
v 3360.0314999999996 -3055.0386133217094 0
f 79453//21778 79454//21778 79430//21778
v 3348.1 -3055.0386133217094 10
v 3360.0314999999996 -3055.0386133217094 10
f 79455//21778 79456//21778 79432//21778
f 79430//21778 79429//21778 79453//21778
f 79432//21778 79431//21778 79455//21778
v 3363.9684999999995 -3055.0386133217094 0
vn 0 0 -40.456587712915244
f 79457//21851 18015//21851 79434//21851
v 3363.9684999999995 -3055.0386133217094 10
f 79458//21851 18016//21851 79436//21851
vn 0 0 -40.59799247499105
f 79434//21852 79433//21852 79457//21852
f 79436//21852 79435//21852 79458//21852
v 3465.3787607831187 -3055.0386133217094 0
v 3503.9215 -3055.0386133217094 0
vn 0 0 -15.82223494759164
f 79459//21853 79460//21853 79438//21853
v 3465.3787607831187 -3055.0386133217094 10
v 3503.9215 -3055.0386133217094 10
f 79461//21853 79462//21853 79440//21853
vn 0 0 -15.883571077971002
f 79438//21854 79437//21854 79459//21854
f 79440//21854 79439//21854 79461//21854
v 3507.8585 -3055.0386133217094 0
v 3842.0315 -3055.0386133217094 0
f 79463//21780 79464//21780 79442//21780
v 3507.8585 -3055.0386133217094 10
v 3842.0315 -3055.0386133217094 10
f 79465//21780 79466//21780 79444//21780
f 79442//21780 79441//21780 79463//21780
f 79444//21780 79443//21780 79465//21780
v 3845.9685 -3055.0386133217094 0
v 3884.3749210283654 -3055.0386133217094 0
vn 0 0 -15.766274773246206
f 79467//21855 79468//21855 79446//21855
v 3845.9685 -3055.0386133217094 10
v 3884.3749210283654 -3055.0386133217094 10
f 79469//21855 79470//21855 79448//21855
vn 0 0 -15.624870011170403
f 79446//21856 79445//21856 79467//21856
f 79448//21856 79447//21856 79469//21856
v 3886.7248838654823 -3055.0386133217094 0
v 4880.404599736744 -3055.0386133217094 0
vn 0 0 -407.9168799783968
f 79471//21857 79472//21857 79451//21857
v 3886.7248838654823 -3055.0386133217094 10
v 4880.404599736744 -3055.0386133217094 10
f 79473//21857 79474//21857 79452//21857
vn 0 0 -407.85535977414185
f 79451//21858 79449//21858 79471//21858
f 79452//21858 79450//21858 79473//21858
v 3348.1 -3054.9877380722655 0
v 3360.0314999999996 -3054.9877380722655 0
f 79475//21786 79476//21786 79454//21786
v 3348.1 -3054.9877380722655 10
v 3360.0314999999996 -3054.9877380722655 10
f 79477//21786 79478//21786 79456//21786
f 79454//21786 79453//21786 79475//21786
f 79456//21786 79455//21786 79477//21786
v 3363.9684999999995 -3054.9877380722655 0
v 3462.5201720607865 -3054.9877380722655 0
vn 0 0 -5.0138408991994705
f 79479//21859 79480//21859 18015//21859
v 3363.9684999999995 -3054.9877380722655 10
v 3462.5201720607865 -3054.9877380722655 10
f 79481//21859 79482//21859 18016//21859
f 18015//21859 79457//21859 79479//21859
f 18016//21859 79458//21859 79481//21859
v 3465.397277859577 -3054.9877380722655 0
v 3503.9215 -3054.9877380722655 0
vn 0 0 -1.9599294110236842
f 79483//21860 79484//21860 79460//21860
v 3465.397277859577 -3054.9877380722655 10
v 3503.9215 -3054.9877380722655 10
f 79485//21860 79486//21860 79462//21860
vn 0 0 -1.9608714719074793
f 79460//21861 79459//21861 79483//21861
f 79462//21861 79461//21861 79485//21861
v 3507.8585 -3054.9877380722655 0
v 3842.0315 -3054.9877380722655 0
f 79487//21791 79488//21791 79464//21791
v 3507.8585 -3054.9877380722655 10
v 3842.0315 -3054.9877380722655 10
f 79489//21791 79490//21791 79466//21791
f 79464//21791 79463//21791 79487//21791
f 79466//21791 79465//21791 79489//21791
v 3845.9685 -3054.9877380722655 0
v 3884.4176104314097 -3054.9877380722655 0
vn 0 0 -1.9561080840914915
f 79491//21862 79492//21862 79468//21862
v 3845.9685 -3054.9877380722655 10
v 3884.4176104314097 -3054.9877380722655 10
f 79493//21862 79494//21862 79470//21862
vn 0 0 -1.9539362500630055
f 79468//21863 79467//21863 79491//21863
f 79470//21863 79469//21863 79493//21863
v 4880.404655307742 -3054.9877380722655 0
vn 0 0 -50.55464830030077
f 15091//21864 79495//21864 79472//21864
v 4880.404655307742 -3054.9877380722655 10
f 15092//21864 79496//21864 79474//21864
vn 0 0 -50.553703412228565
f 79472//21865 79471//21865 15091//21865
f 79474//21865 79473//21865 15092//21865
v 3348.1 -3054.6361831941203 0
v 3360.0314999999996 -3054.6361831941203 0
f 79497//20906 79498//20906 79476//20906
v 3348.1 -3054.6361831941203 10
v 3360.0314999999996 -3054.6361831941203 10
f 79499//20906 79500//20906 79478//20906
f 79476//20906 79475//20906 79497//20906
f 79478//20906 79477//20906 79499//20906
v 3363.9684999999995 -3054.6361831941203 0
v 3462.5201720607865 -3054.6361831941203 0
f 79501//21669 79502//21669 79480//21669
v 3363.9684999999995 -3054.6361831941203 10
v 3462.5201720607865 -3054.6361831941203 10
f 79503//21669 79504//21669 79482//21669
f 79480//21669 79479//21669 79501//21669
f 79482//21669 79481//21669 79503//21669
v 3465.5252333709327 -3054.6361831941203 0
v 3503.9215 -3054.6361831941203 0
vn 0 0 -13.498394836011558
f 79505//21866 79506//21866 79484//21866
v 3465.5252333709327 -3054.6361831941203 10
v 3503.9215 -3054.6361831941203 10
f 79507//21866 79508//21866 79486//21866
vn 0 0 -13.543378220214178
f 79484//21867 79483//21867 79505//21867
f 79486//21867 79485//21867 79507//21867
v 3507.8585 -3054.6361831941203 0
v 3842.0315 -3054.6361831941203 0
f 79509//21323 79510//21323 79488//21323
v 3507.8585 -3054.6361831941203 10
v 3842.0315 -3054.6361831941203 10
f 79511//21323 79512//21323 79490//21323
f 79488//21323 79487//21323 79509//21323
f 79490//21323 79489//21323 79511//21323
v 3845.9685 -3054.6361831941203 0
vn 0 0 -13.620677354344624
f 79513//21868 15095//21868 79492//21868
v 3845.9685 -3054.6361831941203 10
f 79514//21868 15096//21868 79494//21868
vn 0 0 -13.516972332504812
f 79492//21869 79491//21869 79513//21869
f 79494//21869 79493//21869 79514//21869
v 3886.097455878428 -3054.6361831941203 0
v 4880.405039310886 -3054.6361831941203 0
vn 0 0 -349.5536813324262
f 79515//21870 79516//21870 79495//21870
v 3886.097455878428 -3054.6361831941203 10
v 4880.405039310886 -3054.6361831941203 10
f 79517//21870 79518//21870 79496//21870
vn 0 0 -349.33948073327184
f 79495//21871 15091//21871 79515//21871
f 79496//21871 15092//21871 79517//21871
v 3348.1 -3054.5 0
v 3360.0314999999996 -3054.5 0
vn 0 0 -1.6248697806469024
f 79519//21872 79520//21872 79498//21872
v 3348.1 -3054.5 10
v 3360.0314999999996 -3054.5 10
f 79521//21872 79522//21872 79500//21872
f 79498//21872 79497//21872 79519//21872
f 79500//21872 79499//21872 79521//21872
v 3363.9684999999995 -3054.5 0
v 3462.5201720607865 -3054.5 0
vn 0 0 -13.421081487139144
f 79523//21873 79524//21873 79502//21873
v 3363.9684999999995 -3054.5 10
v 3462.5201720607865 -3054.5 10
f 79525//21873 79526//21873 79504//21873
f 79502//21873 79501//21873 79523//21873
f 79504//21873 79503//21873 79525//21873
v 3503.9215 -3054.5 0
vn 0 0 -5.2221760899747975
f 18005//21874 79527//21874 79506//21874
v 3503.9215 -3054.5 10
f 18006//21874 79528//21874 79508//21874
vn 0 0 -5.228926231842942
f 79506//21875 79505//21875 18005//21875
f 79508//21875 79507//21875 18006//21875
v 3507.8585 -3054.5 0
v 3842.0315 -3054.5 0
vn 0 0 -45.50874652877944
f 79529//21876 79530//21876 79510//21876
v 3507.8585 -3054.5 10
v 3842.0315 -3054.5 10
f 79531//21876 79532//21876 79512//21876
f 79510//21876 79509//21876 79529//21876
f 79512//21876 79511//21876 79531//21876
v 3845.9685 -3054.5 0
v 3885.484933272951 -3054.5 0
vn 0 0 -5.381474103354102
f 79533//21877 79534//21877 15095//21877
v 3845.9685 -3054.5 10
v 3885.484933272951 -3054.5 10
f 79535//21877 79536//21877 15096//21877
vn 0 0 -5.276295291318202
f 15095//21878 79513//21878 79533//21878
f 15096//21878 79514//21878 79535//21878
v 3885.8615796670747 -3054.5 0
v 4880.405188063693 -3054.5 0
vn 0 0 -135.44012528342904
f 79537//21879 79538//21879 79516//21879
v 3885.8615796670747 -3054.5 10
v 4880.405188063693 -3054.5 10
f 79539//21879 79540//21879 79518//21879
vn 0 0 -135.4079826499177
f 79516//21880 79515//21880 79537//21880
f 79518//21880 79517//21880 79539//21880
v 3348.1 -3054.449124750556 0
v 3360.0314999999996 -3054.449124750556 0
f 79541//21786 79542//21786 79520//21786
v 3348.1 -3054.449124750556 10
v 3360.0314999999996 -3054.449124750556 10
f 79543//21786 79544//21786 79522//21786
f 79520//21786 79519//21786 79541//21786
f 79522//21786 79521//21786 79543//21786
v 3363.9684999999995 -3054.449124750556 0
v 3462.5201720607865 -3054.449124750556 0
f 79545//21859 79546//21859 79524//21859
v 3363.9684999999995 -3054.449124750556 10
v 3462.5201720607865 -3054.449124750556 10
f 79547//21859 79548//21859 79526//21859
f 79524//21859 79523//21859 79545//21859
f 79526//21859 79525//21859 79547//21859
v 3465.5562829235414 -3054.449124750556 0
v 3503.9215 -3054.449124750556 0
vn 0 0 -1.9518399887316684
f 79549//21881 79550//21881 79527//21881
v 3465.5562829235414 -3054.449124750556 10
v 3503.9215 -3054.449124750556 10
f 79551//21881 79552//21881 79528//21881
vn 0 0 -1.9508979278478735
f 79527//21882 18005//21882 79549//21882
f 79528//21882 18006//21882 79551//21882
v 3507.8585 -3054.449124750556 0
v 3842.0315 -3054.449124750556 0
f 79553//21791 79554//21791 79530//21791
v 3507.8585 -3054.449124750556 10
v 3842.0315 -3054.449124750556 10
f 79555//21791 79556//21791 79532//21791
f 79530//21791 79529//21791 79553//21791
f 79532//21791 79531//21791 79555//21791
v 3845.9685 -3054.449124750556 0
vn 0 0 -2.025087327618046
f 79557//21883 15093//21883 79534//21883
v 3845.9685 -3054.449124750556 10
f 79558//21883 15094//21883 79536//21883
vn 0 0 -2.010408399892003
f 79534//21884 79533//21884 79557//21884
f 79536//21884 79535//21884 79558//21884
v 4880.405243634691 -3054.449124750556 0
vn 0 0 -50.60214003866426
f 15093//21885 79559//21885 79538//21885
v 4880.405243634691 -3054.449124750556 10
f 15094//21885 79560//21885 79540//21885
vn 0 0 -50.597654159948725
f 79538//21886 79537//21886 15093//21886
f 79540//21886 79539//21886 15094//21886
v 3348.1 -3053.9613866782906 0
v 3360.0314999999996 -3053.9613866782906 0
vn 0 0 -5.819446809236005
f 79561//21887 79562//21887 79542//21887
v 3348.1 -3053.9613866782906 10
v 3360.0314999999996 -3053.9613866782906 10
f 79563//21887 79564//21887 79544//21887
f 79542//21887 79541//21887 79561//21887
f 79544//21887 79543//21887 79563//21887
v 3363.9684999999995 -3053.9613866782906 0
vn 0 0 -48.06740254947285
f 79565//21888 18013//21888 79546//21888
v 3363.9684999999995 -3053.9613866782906 10
f 79566//21888 18014//21888 79548//21888
f 79546//21888 79545//21888 79565//21888
f 79548//21888 79547//21888 79566//21888
v 3465.3787607831187 -3053.9613866782906 0
v 3503.9215 -3053.9613866782906 0
vn 0 0 -18.798761325474672
f 79567//21889 79568//21889 79550//21889
v 3465.3787607831187 -3053.9613866782906 10
v 3503.9215 -3053.9613866782906 10
f 79569//21889 79570//21889 79552//21889
vn 0 0 -18.71217701892043
f 79550//21890 79549//21890 79567//21890
f 79552//21890 79551//21890 79569//21890
v 3507.8585 -3053.9613866782906 0
v 3842.0315 -3053.9613866782906 0
vn 0 0 -162.9888948231887
f 79571//21891 79572//21891 79554//21891
v 3507.8585 -3053.9613866782906 10
v 3842.0315 -3053.9613866782906 10
f 79573//21891 79574//21891 79556//21891
f 79554//21891 79553//21891 79571//21891
f 79556//21891 79555//21891 79573//21891
v 3845.9685 -3053.9613866782906 0
v 4880.405776390641 -3053.9613866782906 0
vn 0 0 -504.5344430663755
f 79575//21892 79576//21892 79559//21892
v 3845.9685 -3053.9613866782906 10
v 4880.405776390641 -3053.9613866782906 10
f 79577//21892 79578//21892 79560//21892
vn 0 0 -504.5341832210153
f 79559//21893 79557//21893 79575//21893
f 79560//21893 79558//21893 79577//21893
v 3348.1 -3053.550875249444 0
v 3360.0314999999996 -3053.550875249444 0
f 79579//21778 79580//21778 79562//21778
v 3348.1 -3053.550875249444 10
v 3360.0314999999996 -3053.550875249444 10
f 79581//21778 79582//21778 79564//21778
f 79562//21778 79561//21778 79579//21778
f 79564//21778 79563//21778 79581//21778
v 3363.9684999999995 -3053.550875249444 0
v 3462.864632049326 -3053.550875249444 0
f 79583//21852 79584//21852 18013//21852
v 3363.9684999999995 -3053.550875249444 10
v 3462.864632049326 -3053.550875249444 10
f 79585//21852 79586//21852 18014//21852
f 18013//21851 79565//21851 79583//21851
f 18014//21851 79566//21851 79585//21851
v 3465.229346842192 -3053.550875249444 0
v 3503.9215 -3053.550875249444 0
f 79587//21854 79588//21854 79568//21854
v 3465.229346842192 -3053.550875249444 10
v 3503.9215 -3053.550875249444 10
f 79589//21854 79590//21854 79570//21854
f 79568//21853 79567//21853 79587//21853
f 79570//21853 79569//21853 79589//21853
v 3507.8585 -3053.550875249444 0
v 3842.0315 -3053.550875249444 0
f 79591//21780 79592//21780 79572//21780
v 3507.8585 -3053.550875249444 10
v 3842.0315 -3053.550875249444 10
f 79593//21780 79594//21780 79574//21780
f 79572//21780 79571//21780 79591//21780
f 79574//21780 79573//21780 79593//21780
v 3845.9685 -3053.550875249444 0
v 4880.406224791984 -3053.550875249444 0
vn 0 0 -424.6485084573933
f 79595//21894 79596//21894 79576//21894
v 3845.9685 -3053.550875249444 10
v 4880.406224791984 -3053.550875249444 10
f 79597//21894 79598//21894 79578//21894
vn 0 0 -424.64832438351743
f 79576//21895 79575//21895 79595//21895
f 79578//21895 79577//21895 79597//21895
v 3348.1 -3053.4877380722655 0
v 3360.0314999999996 -3053.4877380722655 0
vn 0 0 -0.753321229502928
f 79599//21896 79600//21896 79580//21896
v 3348.1 -3053.4877380722655 10
v 3360.0314999999996 -3053.4877380722655 10
f 79601//21896 79602//21896 79582//21896
f 79580//21896 79579//21896 79599//21896
f 79582//21896 79581//21896 79601//21896
v 3363.9684999999995 -3053.4877380722655 0
v 3462.9176104314097 -3053.4877380722655 0
vn 0 0 -6.247367516943626
f 79603//21897 79604//21897 79584//21897
v 3363.9684999999995 -3053.4877380722655 10
v 3462.9176104314097 -3053.4877380722655 10
f 79605//21897 79606//21897 79586//21897
vn 0 0 -6.244022611447376
f 79584//21898 79583//21898 79603//21898
f 79586//21898 79585//21898 79605//21898
v 3503.9215 -3053.4877380722655 0
vn 0 0 -2.444364225023083
f 18007//21899 79607//21899 79588//21899
v 3503.9215 -3053.4877380722655 10
f 18008//21899 79608//21899 79590//21899
vn 0 0 -2.4429133293346266
f 79588//21900 79587//21900 18007//21900
f 79590//21900 79589//21900 18008//21900
v 3507.8585 -3053.4877380722655 0
v 3842.0315 -3053.4877380722655 0
vn 0 0 -21.098739909205776
f 79609//21901 79610//21901 79592//21901
v 3507.8585 -3053.4877380722655 10
v 3842.0315 -3053.4877380722655 10
f 79611//21901 79612//21901 79594//21901
f 79592//21901 79591//21901 79609//21901
f 79594//21901 79593//21901 79611//21901
v 3845.9685 -3053.4877380722655 0
v 3947.9153924251173 -3053.4877380722655 0
vn 0 0 -6.436639009822246
f 79613//21902 79614//21902 15659//21902
v 3845.9685 -3053.4877380722655 10
v 3947.9153924251173 -3053.4877380722655 10
f 79615//21902 79616//21902 15662//21902
vn 0 0 -6.459246458359178
f 15659//21903 79595//21903 79613//21903
f 15662//21903 79597//21903 79615//21903
v 3948.382817948909 -3053.4877380722655 0
v 4880.406293756678 -3053.4877380722655 0
vn 0 0 -58.84533132641488
f 79617//21904 79618//21904 79596//21904
v 3948.382817948909 -3053.4877380722655 10
v 4880.406293756678 -3053.4877380722655 10
f 79619//21904 79620//21904 79598//21904
vn 0 0 -58.85223145175515
f 79596//21905 15659//21905 79617//21905
f 79598//21905 15662//21905 79619//21905
v 3348.1 -3053.3638168058797 0
v 3360.0314999999996 -3053.3638168058797 0
f 79621//21805 79622//21805 79600//21805
v 3348.1 -3053.3638168058797 10
v 3360.0314999999996 -3053.3638168058797 10
f 79623//21805 79624//21805 79602//21805
f 79600//21805 79599//21805 79621//21805
f 79602//21805 79601//21805 79623//21805
v 3363.9684999999995 -3053.3638168058797 0
v 3463.021592720329 -3053.3638168058797 0
f 79625//21828 79626//21828 79604//21828
v 3363.9684999999995 -3053.3638168058797 10
v 3463.021592720329 -3053.3638168058797 10
f 79627//21828 79628//21828 79606//21828
f 79604//21827 79603//21827 79625//21827
f 79606//21827 79605//21827 79627//21827
v 3464.991728859505 -3053.3638168058797 0
v 3503.9215 -3053.3638168058797 0
f 79629//21830 79630//21830 79607//21830
v 3464.991728859505 -3053.3638168058797 10
v 3503.9215 -3053.3638168058797 10
f 79631//21830 79632//21830 79608//21830
f 79607//21829 18007//21829 79629//21829
f 79608//21829 18008//21829 79631//21829
v 3507.8585 -3053.3638168058797 0
v 3842.0315 -3053.3638168058797 0
f 79633//21810 79634//21810 79610//21810
v 3507.8585 -3053.3638168058797 10
v 3842.0315 -3053.3638168058797 10
f 79635//21810 79636//21810 79612//21810
f 79610//21810 79609//21810 79633//21810
f 79612//21810 79611//21810 79635//21810
v 3845.9685 -3053.3638168058797 0
vn 0 0 -12.546297086098454
f 79637//21906 15675//21906 79614//21906
v 3845.9685 -3053.3638168058797 10
f 79638//21906 15676//21906 79616//21906
vn 0 0 -12.633388013425407
f 79614//21907 79613//21907 79637//21907
f 79616//21907 79615//21907 79638//21907
v 3948.597455878428 -3053.3638168058797 0
v 4880.406429115788 -3053.3638168058797 0
vn 0 0 -115.4709479932984
f 79639//21908 79640//21908 79618//21908
v 3948.597455878428 -3053.3638168058797 10
v 4880.406429115788 -3053.3638168058797 10
f 79641//21908 79642//21908 79620//21908
vn 0 0 -115.49752942346639
f 79618//21909 79617//21909 79639//21909
f 79620//21909 79619//21909 79641//21909
v 3348.1 -3053.1361831941203 0
v 3360.0314999999996 -3053.1361831941203 0
f 79643//21816 79644//21816 79622//21816
v 3348.1 -3053.1361831941203 10
v 3360.0314999999996 -3053.1361831941203 10
f 79645//21816 79646//21816 79624//21816
f 79622//21816 79621//21816 79643//21816
f 79624//21816 79623//21816 79645//21816
v 3363.9684999999995 -3053.1361831941203 0
f 79647//21818 18011//21818 79626//21818
v 3363.9684999999995 -3053.1361831941203 10
f 79648//21818 18012//21818 79628//21818
f 79626//21817 79625//21817 79647//21817
f 79628//21817 79627//21817 79648//21817
v 3464.597455878428 -3053.1361831941203 0
v 3503.9215 -3053.1361831941203 0
f 79649//21820 79650//21820 79630//21820
v 3464.597455878428 -3053.1361831941203 10
v 3503.9215 -3053.1361831941203 10
f 79651//21820 79652//21820 79632//21820
f 79630//21819 79629//21819 79649//21819
f 79632//21819 79631//21819 79651//21819
v 3507.8585 -3053.1361831941203 0
v 3842.0315 -3053.1361831941203 0
f 79653//21821 79654//21821 79634//21821
v 3507.8585 -3053.1361831941203 10
v 3842.0315 -3053.1361831941203 10
f 79655//21821 79656//21821 79636//21821
f 79634//21821 79633//21821 79653//21821
f 79636//21821 79635//21821 79655//21821
v 3845.9685 -3053.1361831941203 0
v 3947.021592720329 -3053.1361831941203 0
vn 0 0 -23.003080475376105
f 79657//21910 79658//21910 15675//21910
v 3845.9685 -3053.1361831941203 10
v 3947.021592720329 -3053.1361831941203 10
f 79659//21910 79660//21910 15676//21910
vn 0 0 -23.04656015231991
f 15675//21911 79637//21911 79657//21911
f 15676//21911 79638//21911 79659//21911
v 3948.991728859505 -3053.1361831941203 0
v 4880.406677759821 -3053.1361831941203 0
vn 0 0 -212.02134886478444
f 79661//21912 79662//21912 79640//21912
v 3948.991728859505 -3053.1361831941203 10
v 4880.406677759821 -3053.1361831941203 10
f 79663//21912 79664//21912 79642//21912
vn 0 0 -212.11104204774702
f 79640//21913 79639//21913 79661//21913
f 79642//21913 79641//21913 79663//21913
v 3348.1 -3053.0122619277345 0
v 3360.0314999999996 -3053.0122619277345 0
f 79665//21805 79666//21805 79644//21805
v 3348.1 -3053.0122619277345 10
v 3360.0314999999996 -3053.0122619277345 10
f 79667//21805 79668//21805 79646//21805
f 79644//21805 79643//21805 79665//21805
f 79646//21805 79645//21805 79667//21805
v 3363.9684999999995 -3053.0122619277345 0
v 3463.9153924251173 -3053.0122619277345 0
f 79669//21807 79670//21807 18011//21807
v 3363.9684999999995 -3053.0122619277345 10
v 3463.9153924251173 -3053.0122619277345 10
f 79671//21807 79672//21807 18012//21807
f 18011//21806 79647//21806 79669//21806
f 18012//21806 79648//21806 79671//21806
v 3464.382817948909 -3053.0122619277345 0
v 3503.9215 -3053.0122619277345 0
f 79673//21809 79674//21809 79650//21809
v 3464.382817948909 -3053.0122619277345 10
v 3503.9215 -3053.0122619277345 10
f 79675//21809 79676//21809 79652//21809
f 79650//21808 79649//21808 79673//21808
f 79652//21808 79651//21808 79675//21808
v 3507.8585 -3053.0122619277345 0
v 3842.0315 -3053.0122619277345 0
f 79677//21810 79678//21810 79654//21810
v 3507.8585 -3053.0122619277345 10
v 3842.0315 -3053.0122619277345 10
f 79679//21810 79680//21810 79656//21810
f 79654//21810 79653//21810 79677//21810
f 79656//21810 79655//21810 79679//21810
v 3845.9685 -3053.0122619277345 0
v 3946.9176104314097 -3053.0122619277345 0
vn 0 0 -12.509741605188138
f 79681//21914 79682//21914 79658//21914
v 3845.9685 -3053.0122619277345 10
v 3946.9176104314097 -3053.0122619277345 10
f 79683//21914 79684//21914 79660//21914
vn 0 0 -12.522627222112716
f 79658//21915 79657//21915 79681//21915
f 79660//21915 79659//21915 79683//21915
v 4880.406813118932 -3053.0122619277345 0
vn 0 0 -115.39553856829706
f 15660//21916 79685//21916 79662//21916
v 4880.406813118932 -3053.0122619277345 10
f 15661//21916 79686//21916 79664//21916
vn 0 0 -115.42211999846494
f 79662//21917 79661//21917 15660//21917
f 79664//21917 79663//21917 15661//21917
v 3348.1 -3052.949124750556 0
v 3360.0314999999996 -3052.949124750556 0
f 79687//21896 79688//21896 79666//21896
v 3348.1 -3052.949124750556 10
v 3360.0314999999996 -3052.949124750556 10
f 79689//21896 79690//21896 79668//21896
f 79666//21896 79665//21896 79687//21896
f 79668//21896 79667//21896 79689//21896
v 3363.9684999999995 -3052.949124750556 0
vn 0 0 -6.332972104002597
f 79691//21918 18009//21918 79670//21918
v 3363.9684999999995 -3052.949124750556 10
f 79692//21918 18010//21918 79672//21918
vn 0 0 -6.310364655465664
f 79670//21919 79669//21919 79691//21919
f 79672//21919 79671//21919 79692//21919
v 3503.9215 -3052.949124750556 0
vn 0 0 -2.503265253632769
f 18009//21920 79693//21920 79674//21920
v 3503.9215 -3052.949124750556 10
f 18010//21920 79694//21920 79676//21920
vn 0 0 -2.49636077405639
f 79674//21921 79673//21921 18009//21921
f 79676//21921 79675//21921 18010//21921
v 3507.8585 -3052.949124750556 0
v 3842.0315 -3052.949124750556 0
f 79695//21901 79696//21901 79678//21901
v 3507.8585 -3052.949124750556 10
v 3842.0315 -3052.949124750556 10
f 79697//21901 79698//21901 79680//21901
f 79678//21901 79677//21901 79695//21901
f 79680//21901 79679//21901 79697//21901
v 3845.9685 -3052.949124750556 0
v 3946.864632049326 -3052.949124750556 0
vn 0 0 -6.370296965803957
f 79699//21922 79700//21922 79682//21922
v 3845.9685 -3052.949124750556 10
v 3946.864632049326 -3052.949124750556 10
f 79701//21922 79702//21922 79684//21922
vn 0 0 -6.373641871300208
f 79682//21923 79681//21923 79699//21923
f 79684//21923 79683//21923 79701//21923
v 3949.229346842192 -3052.949124750556 0
v 4880.406882083626 -3052.949124750556 0
vn 0 0 -58.79192102699591
f 79703//21924 79704//21924 79685//21924
v 3949.229346842192 -3052.949124750556 10
v 4880.406882083626 -3052.949124750556 10
f 79705//21924 79706//21924 79686//21924
vn 0 0 -58.79336756844826
f 79685//21925 15660//21925 79703//21925
f 79686//21925 15661//21925 79705//21925
v 3348.1 -3052.550875249444 0
v 3360.0314999999996 -3052.550875249444 0
f 79707//21644 79708//21644 79688//21644
v 3348.1 -3052.550875249444 10
v 3360.0314999999996 -3052.550875249444 10
f 79709//21644 79710//21644 79690//21644
f 79688//21644 79687//21644 79707//21644
f 79690//21644 79689//21644 79709//21644
v 3363.9684999999995 -3052.550875249444 0
v 3503.9215 -3052.550875249444 0
vn 0 0 -55.73621242917436
f 79711//21926 79712//21926 79693//21926
v 3363.9684999999995 -3052.550875249444 10
v 3503.9215 -3052.550875249444 10
f 79713//21926 79714//21926 79694//21926
f 79693//21926 79691//21926 79711//21926
f 79694//21926 79692//21926 79713//21926
v 3507.8585 -3052.550875249444 0
v 3842.0315 -3052.550875249444 0
f 79715//21648 79716//21648 79696//21648
v 3507.8585 -3052.550875249444 10
v 3842.0315 -3052.550875249444 10
f 79717//21648 79718//21648 79698//21648
f 79696//21648 79695//21648 79715//21648
f 79698//21648 79697//21648 79717//21648
v 3845.9685 -3052.550875249444 0
v 3946.530461039826 -3052.550875249444 0
vn 0 0 -40.048750814988544
f 79719//21927 79720//21927 79700//21927
v 3845.9685 -3052.550875249444 10
v 3946.530461039826 -3052.550875249444 10
f 79721//21927 79722//21927 79702//21927
vn 0 0 -40.18183425280798
f 79700//21928 79699//21928 79719//21928
f 79702//21928 79701//21928 79721//21928
v 3949.3742978064083 -3052.550875249444 0
v 4880.407317091273 -3052.550875249444 0
vn 0 0 -370.7834354493056
f 79723//21929 79724//21929 79704//21929
v 3949.3742978064083 -3052.550875249444 10
v 4880.407317091273 -3052.550875249444 10
f 79725//21929 79726//21929 79706//21929
vn 0 0 -370.8409888569121
f 79704//21930 79703//21930 79723//21930
f 79706//21930 79705//21930 79725//21930
v 3348.1 -3052.5386133217094 0
v 3360.0314999999996 -3052.5386133217094 0
f 79727//21692 79728//21692 79708//21692
v 3348.1 -3052.5386133217094 10
v 3360.0314999999996 -3052.5386133217094 10
f 79729//21692 79730//21692 79710//21692
f 79708//21692 79707//21692 79727//21692
f 79710//21692 79709//21692 79729//21692
v 3363.9684999999995 -3052.5386133217094 0
v 3503.9215 -3052.5386133217094 0
vn 0 0 -1.7160935722224393
f 79731//21931 79732//21931 79712//21931
v 3363.9684999999995 -3052.5386133217094 10
v 3503.9215 -3052.5386133217094 10
f 79733//21931 79734//21931 79714//21931
f 79712//21931 79711//21931 79731//21931
f 79714//21931 79713//21931 79733//21931
v 3507.8585 -3052.5386133217094 0
v 3842.0315 -3052.5386133217094 0
f 79735//21697 79736//21697 79716//21697
v 3507.8585 -3052.5386133217094 10
v 3842.0315 -3052.5386133217094 10
f 79737//21697 79738//21697 79718//21697
f 79716//21697 79715//21697 79735//21697
f 79718//21697 79717//21697 79737//21697
v 3845.9685 -3052.5386133217094 0
v 3885.703920302356 -3052.5386133217094 0
f 79739//7678 79740//7678 16236//7678
v 3845.9685 -3052.5386133217094 10
v 3885.703920302356 -3052.5386133217094 10
f 79741//7678 79742//7678 16237//7678
f 16236//7677 79719//7677 79739//7677
f 16237//7677 79721//7677 79741//7677
v 3885.794699432025 -3052.5386133217094 0
vn 0 0 -0.7446113570154764
f 79743//21932 15673//21932 79720//21932
v 3885.794699432025 -3052.5386133217094 10
f 79744//21932 15674//21932 79722//21932
vn 0 0 -0.744997942009986
f 79720//21933 16236//21933 79743//21933
f 79722//21933 16237//21933 79744//21933
v 3949.3787607831187 -3052.5386133217094 0
v 4880.407330484969 -3052.5386133217094 0
vn 0 0 -11.416205040412079
f 79745//21934 79746//21934 79724//21934
v 3949.3787607831187 -3052.5386133217094 10
v 4880.407330484969 -3052.5386133217094 10
f 79747//21934 79748//21934 79726//21934
vn 0 0 -11.416259600877455
f 79724//21935 79723//21935 79745//21935
f 79726//21935 79725//21935 79747//21935
v 3348.1 -3052.3638168058797 0
v 3360.0314999999996 -3052.3638168058797 0
vn 0 0 -2.085584628622154
f 79749//21936 79750//21936 79728//21936
v 3348.1 -3052.3638168058797 10
v 3360.0314999999996 -3052.3638168058797 10
f 79751//21936 79752//21936 79730//21936
f 79728//21936 79727//21936 79749//21936
f 79730//21936 79729//21936 79751//21936
v 3363.9684999999995 -3052.3638168058797 0
v 3503.9215 -3052.3638168058797 0
vn 0 0 -24.46329677991576
f 79753//21937 79754//21937 79732//21937
v 3363.9684999999995 -3052.3638168058797 10
v 3503.9215 -3052.3638168058797 10
f 79755//21937 79756//21937 79734//21937
f 79732//21937 79731//21937 79753//21937
f 79734//21937 79733//21937 79755//21937
v 3507.8585 -3052.3638168058797 0
v 3842.0315 -3052.3638168058797 0
vn 0 0 -58.41227608436239
f 79757//21938 79758//21938 79736//21938
v 3507.8585 -3052.3638168058797 10
v 3842.0315 -3052.3638168058797 10
f 79759//21938 79760//21938 79738//21938
f 79736//21938 79735//21938 79757//21938
f 79738//21938 79737//21938 79759//21938
v 3845.9685 -3052.3638168058797 0
f 79761//7666 16235//7666 79740//7666
v 3845.9685 -3052.3638168058797 10
f 79762//7666 16238//7666 79742//7666
f 79740//7665 79739//7665 79761//7665
f 79742//7665 79741//7665 79762//7665
v 3886.097455878428 -3052.3638168058797 0
v 3946.5201720607865 -3052.3638168058797 0
vn 0 0 -10.561680265643863
f 79763//21939 79764//21939 15673//21939
v 3886.097455878428 -3052.3638168058797 10
v 3946.5201720607865 -3052.3638168058797 10
f 79765//21939 79766//21939 15674//21939
vn 0 0 -10.614601037620055
f 15673//21940 79743//21940 79763//21940
f 15674//21940 79744//21940 79765//21940
v 3949.442381511934 -3052.3638168058797 0
v 4880.407521415079 -3052.3638168058797 0
vn 0 0 -162.72946281399012
f 79767//21941 79768//21941 79746//21941
v 3949.442381511934 -3052.3638168058797 10
v 4880.407521415079 -3052.3638168058797 10
f 79769//21941 79770//21941 79748//21941
vn 0 0 -162.7405501218036
f 79746//21942 79745//21942 79767//21942
f 79748//21942 79747//21942 79769//21942
v 3348.1 -3052.050875249444 0
v 3360.0314999999996 -3052.050875249444 0
f 79771//21424 79772//21424 79750//21424
v 3348.1 -3052.050875249444 10
v 3360.0314999999996 -3052.050875249444 10
f 79773//21424 79774//21424 79752//21424
f 79750//21424 79749//21424 79771//21424
f 79752//21424 79751//21424 79773//21424
v 3363.9684999999995 -3052.050875249444 0
v 3503.9215 -3052.050875249444 0
vn 0 0 -43.797109647862015
f 79775//21943 79776//21943 79754//21943
v 3363.9684999999995 -3052.050875249444 10
v 3503.9215 -3052.050875249444 10
f 79777//21943 79778//21943 79756//21943
f 79754//21943 79753//21943 79775//21943
f 79756//21943 79755//21943 79777//21943
v 3507.8585 -3052.050875249444 0
v 3842.0315 -3052.050875249444 0
f 79779//21429 79780//21429 79758//21429
v 3507.8585 -3052.050875249444 10
v 3842.0315 -3052.050875249444 10
f 79781//21429 79782//21429 79760//21429
f 79758//21429 79757//21429 79779//21429
f 79760//21429 79759//21429 79781//21429
v 3845.9685 -3052.050875249444 0
v 3884.4500108554143 -3052.050875249444 0
f 79783//21624 79784//21624 16235//21624
v 3845.9685 -3052.050875249444 10
v 3884.4500108554143 -3052.050875249444 10
f 79785//21624 79786//21624 16238//21624
f 16235//21623 79761//21623 79783//21623
f 16238//21623 79762//21623 79785//21623
v 3886.639486553974 -3052.050875249444 0
v 3946.5201720607865 -3052.050875249444 0
vn 0 0 -18.739154922945527
f 79787//21944 79788//21944 79764//21944
v 3886.639486553974 -3052.050875249444 10
v 3946.5201720607865 -3052.050875249444 10
f 79789//21944 79790//21944 79766//21944
vn 0 0 -18.90877884618696
f 79764//21945 79763//21945 79787//21945
f 79766//21945 79765//21945 79789//21945
v 3949.5562829235414 -3052.050875249444 0
v 4880.407863240918 -3052.050875249444 0
vn 0 0 -291.3021423552597
f 79791//21946 79792//21946 79768//21946
v 3949.5562829235414 -3052.050875249444 10
v 4880.407863240918 -3052.050875249444 10
f 79793//21946 79794//21946 79770//21946
vn 0 0 -291.3376798687782
f 79768//21947 79767//21947 79791//21947
f 79770//21947 79769//21947 79793//21947
v 3348.1 -3052.0122619277345 0
v 3360.0314999999996 -3052.0122619277345 0
f 79795//21434 79796//21434 79772//21434
v 3348.1 -3052.0122619277345 10
v 3360.0314999999996 -3052.0122619277345 10
f 79797//21434 79798//21434 79774//21434
f 79772//21434 79771//21434 79795//21434
f 79774//21434 79773//21434 79797//21434
v 3363.9684999999995 -3052.0122619277345 0
v 3464.054474120785 -3052.0122619277345 0
vn 0 0 -3.8646519173208644
f 79799//21948 79800//21948 18288//21948
v 3363.9684999999995 -3052.0122619277345 10
v 3464.054474120785 -3052.0122619277345 10
f 79801//21948 79802//21948 18289//21948
vn 0 0 -3.87310773393746
f 18288//21949 79775//21949 79799//21949
f 18289//21949 79777//21949 79801//21949
v 3464.3403413852398 -3052.0122619277345 0
v 3503.9215 -3052.0122619277345 0
vn 0 0 -1.5283600112210567
f 79803//21950 79804//21950 79776//21950
v 3464.3403413852398 -3052.0122619277345 10
v 3503.9215 -3052.0122619277345 10
f 79805//21950 79806//21950 79778//21950
vn 0 0 -1.5309424792530273
f 79776//21951 18288//21951 79803//21951
f 79778//21951 18289//21951 79805//21951
v 3507.8585 -3052.0122619277345 0
v 3842.0315 -3052.0122619277345 0
f 79807//21439 79808//21439 79780//21439
v 3507.8585 -3052.0122619277345 10
v 3842.0315 -3052.0122619277345 10
f 79809//21439 79810//21439 79782//21439
f 79780//21439 79779//21439 79807//21439
f 79782//21439 79781//21439 79809//21439
v 3845.9685 -3052.0122619277345 0
v 3884.4176104314097 -3052.0122619277345 0
f 79811//21614 79812//21614 79784//21614
v 3845.9685 -3052.0122619277345 10
v 3884.4176104314097 -3052.0122619277345 10
f 79813//21614 79814//21614 79786//21614
f 79784//21613 79783//21613 79811//21613
f 79786//21613 79785//21613 79813//21613
v 3946.5201720607865 -3052.0122619277345 0
vn 0 0 -2.309609705619762
f 16239//21952 79815//21952 79788//21952
v 3946.5201720607865 -3052.0122619277345 10
f 16240//21952 79816//21952 79790//21952
vn 0 0 -2.3121921736517326
f 79788//21953 79787//21953 16239//21953
f 79790//21953 79789//21953 16240//21953
v 3949.57033702329 -3052.0122619277345 0
v 4880.407905418223 -3052.0122619277345 0
vn 0 0 -35.94273048759467
f 79817//21954 79818//21954 79792//21954
v 3949.57033702329 -3052.0122619277345 10
v 4880.407905418223 -3052.0122619277345 10
f 79819//21954 79820//21954 79794//21954
vn 0 0 -35.94327153446376
f 79792//21955 79791//21955 79817//21955
f 79794//21955 79793//21955 79819//21955
v 3348.1 -3052 0
v 3360.0314999999996 -3052 0
f 79821//21692 79822//21692 79796//21692
v 3348.1 -3052 10
v 3360.0314999999996 -3052 10
f 79823//21692 79824//21692 79798//21692
f 79796//21692 79795//21692 79821//21692
f 79798//21692 79797//21692 79823//21692
v 3363.9684999999995 -3052 0
v 3463.984933272951 -3052 0
f 79825//21798 79826//21798 79800//21798
v 3363.9684999999995 -3052 10
v 3463.984933272951 -3052 10
f 79827//21798 79828//21798 79802//21798
vn 0 0 -1.2272469819032168
f 79800//21956 79799//21956 79825//21956
f 79802//21956 79801//21956 79827//21956
v 3464.3615796670747 -3052 0
v 3503.9215 -3052 0
f 79829//21800 79830//21800 79804//21800
v 3464.3615796670747 -3052 10
v 3503.9215 -3052 10
f 79831//21800 79832//21800 79806//21800
vn 0 0 -0.48534130658082747
f 79804//21957 79803//21957 79829//21957
f 79806//21957 79805//21957 79831//21957
v 3507.8585 -3052 0
v 3842.0315 -3052 0
f 79833//21697 79834//21697 79808//21697
v 3507.8585 -3052 10
v 3842.0315 -3052 10
f 79835//21697 79836//21697 79810//21697
f 79808//21697 79807//21697 79833//21697
f 79810//21697 79809//21697 79835//21697
v 3845.9685 -3052 0
v 3884.40732145237 -3052 0
f 79837//7619 79838//7619 79812//7619
v 3845.9685 -3052 10
v 3884.40732145237 -3052 10
f 79839//7619 79840//7619 79814//7619
f 79812//7618 79811//7618 79837//7618
f 79814//7618 79813//7618 79839//7618
v 3886.7108297657337 -3052 0
v 3946.5201720607865 -3052 0
vn 0 0 -0.7333778330681837
f 79841//21958 79842//21958 79815//21958
v 3886.7108297657337 -3052 10
v 3946.5201720607865 -3052 10
f 79843//21958 79844//21958 79816//21958
vn 0 0 -0.7334325577660809
f 79815//21959 16239//21959 79841//21959
f 79816//21959 16240//21959 79843//21959
v 4880.407918811918 -3052 0
vn 0 0 -11.413808435724087
f 15663//21960 79845//21960 79818//21960
v 4880.407918811918 -3052 10
f 15664//21960 79846//21960 79820//21960
vn 0 0 -11.413862996189469
f 79818//21961 79817//21961 15663//21961
f 79820//21961 79819//21961 15664//21961
v 3348.1 -3051.8638168058797 0
v 3360.0314999999996 -3051.8638168058797 0
f 79847//21872 79848//21872 79822//21872
v 3348.1 -3051.8638168058797 10
v 3360.0314999999996 -3051.8638168058797 10
f 79849//21872 79850//21872 79824//21872
f 79822//21872 79821//21872 79847//21872
f 79824//21872 79823//21872 79849//21872
v 3363.9684999999995 -3051.8638168058797 0
vn 0 0 -13.515378535599382
f 79851//21962 18287//21962 79826//21962
v 3363.9684999999995 -3051.8638168058797 10
f 79852//21962 18290//21962 79828//21962
vn 0 0 -13.620557347635282
f 79826//21963 79825//21963 79851//21963
f 79828//21963 79827//21963 79852//21963
v 3464.597455878428 -3051.8638168058797 0
v 3503.9215 -3051.8638168058797 0
vn 0 0 -5.355273934205227
f 79853//21964 79854//21964 79830//21964
v 3464.597455878428 -3051.8638168058797 10
v 3503.9215 -3051.8638168058797 10
f 79855//21964 79856//21964 79832//21964
vn 0 0 -5.387396310084301
f 79830//21965 79829//21965 79853//21965
f 79832//21965 79831//21965 79855//21965
v 3507.8585 -3051.8638168058797 0
v 3842.0315 -3051.8638168058797 0
f 79857//21876 79858//21876 79834//21876
v 3507.8585 -3051.8638168058797 10
v 3842.0315 -3051.8638168058797 10
f 79859//21876 79860//21876 79836//21876
f 79834//21876 79833//21876 79857//21876
f 79836//21876 79835//21876 79859//21876
v 3845.9685 -3051.8638168058797 0
v 3884.293050184411 -3051.8638168058797 0
vn 0 0 -5.219159657338735
f 79861//21966 79862//21966 79838//21966
v 3845.9685 -3051.8638168058797 10
v 3884.293050184411 -3051.8638168058797 10
f 79863//21966 79864//21966 79840//21966
vn 0 0 -5.234721483605559
f 79838//21967 79837//21967 79861//21967
f 79840//21967 79839//21967 79863//21967
v 3886.760396394801 -3051.8638168058797 0
v 3946.5201720607865 -3051.8638168058797 0
vn 0 0 -8.13827713010944
f 79865//21968 79866//21968 79842//21968
v 3886.760396394801 -3051.8638168058797 10
v 3946.5201720607865 -3051.8638168058797 10
f 79867//21968 79868//21968 79844//21968
vn 0 0 -8.145027271977584
f 79842//21969 79841//21969 79865//21969
f 79844//21969 79843//21969 79867//21969
v 3949.5252333709327 -3051.8638168058797 0
v 4880.408067564724 -3051.8638168058797 0
vn 0 0 -126.77059771231376
f 79869//21970 79870//21970 79845//21970
v 3949.5252333709327 -3051.8638168058797 10
v 4880.408067564724 -3051.8638168058797 10
f 79871//21970 79872//21970 79846//21970
vn 0 0 -126.76382731281335
f 79845//21971 15663//21971 79869//21971
f 79846//21971 15664//21971 79871//21971
v 3348.1 -3051.5386133217094 0
v 3360.0314999999996 -3051.5386133217094 0
f 79873//21470 79874//21470 79848//21470
v 3348.1 -3051.5386133217094 10
v 3360.0314999999996 -3051.5386133217094 10
f 79875//21470 79876//21470 79850//21470
f 79848//21470 79847//21470 79873//21470
f 79850//21470 79849//21470 79875//21470
v 3363.9684999999995 -3051.5386133217094 0
v 3462.939721876375 -3051.5386133217094 0
vn 0 0 -32.185786186788
f 79877//21972 79878//21972 18287//21972
v 3363.9684999999995 -3051.5386133217094 10
v 3462.939721876375 -3051.5386133217094 10
f 79879//21972 79880//21972 18290//21972
vn 0 0 -32.27452710334459
f 18287//21973 79851//21973 79877//21973
f 18290//21973 79852//21973 79879//21973
v 3465.160724835809 -3051.5386133217094 0
v 3503.9215 -3051.5386133217094 0
vn 0 0 -12.60513913253602
f 79881//21974 79882//21974 79854//21974
v 3465.160724835809 -3051.5386133217094 10
v 3503.9215 -3051.5386133217094 10
f 79883//21974 79884//21974 79856//21974
vn 0 0 -12.788316160001385
f 79854//21975 79853//21975 79881//21975
f 79856//21975 79855//21975 79883//21975
v 3507.8585 -3051.5386133217094 0
v 3842.0315 -3051.5386133217094 0
f 79885//21475 79886//21475 79858//21475
v 3507.8585 -3051.5386133217094 10
v 3842.0315 -3051.5386133217094 10
f 79887//21475 79888//21475 79860//21475
f 79858//21475 79857//21475 79885//21475
f 79860//21475 79859//21475 79887//21475
v 3845.9685 -3051.5386133217094 0
vn 0 0 -12.374536332673001
f 79889//21976 16251//21976 79862//21976
v 3845.9685 -3051.5386133217094 10
f 79890//21976 16252//21976 79864//21976
vn 0 0 -12.463277249229588
f 79862//21977 79861//21977 79889//21977
f 79864//21977 79863//21977 79890//21977
v 3886.8787607831187 -3051.5386133217094 0
v 3946.5201720607865 -3051.5386133217094 0
vn 0 0 -19.395594748330705
f 79891//21978 79892//21978 79866//21978
v 3886.8787607831187 -3051.5386133217094 10
v 3946.5201720607865 -3051.5386133217094 10
f 79893//21978 79894//21978 79868//21978
vn 0 0 -19.43408725981333
f 79866//21979 79865//21979 79891//21979
f 79868//21979 79867//21979 79893//21979
v 3949.4068689826154 -3051.5386133217094 0
v 4880.408422784259 -3051.5386133217094 0
vn 0 0 -302.7649490642462
f 79895//21980 79896//21980 79870//21980
v 3949.4068689826154 -3051.5386133217094 10
v 4880.408422784259 -3051.5386133217094 10
f 79897//21980 79898//21980 79872//21980
vn 0 0 -302.7263410341333
f 79870//21981 79869//21981 79895//21981
f 79872//21981 79871//21981 79897//21981
v 3348.1 -3051.5122619277345 0
v 3360.0314999999996 -3051.5122619277345 0
f 79899//21482 79900//21482 79874//21482
v 3348.1 -3051.5122619277345 10
v 3360.0314999999996 -3051.5122619277345 10
f 79901//21482 79902//21482 79876//21482
f 79874//21482 79873//21482 79899//21482
f 79876//21482 79875//21482 79901//21482
v 3363.9684999999995 -3051.5122619277345 0
v 3462.9176104314097 -3051.5122619277345 0
vn 0 0 -2.6074469924431694
f 79903//21982 79904//21982 79878//21982
v 3363.9684999999995 -3051.5122619277345 10
v 3462.9176104314097 -3051.5122619277345 10
f 79905//21982 79906//21982 79880//21982
vn 0 0 -2.6080296598408093
f 79878//21983 79877//21983 79903//21983
f 79880//21983 79879//21983 79905//21983
v 3503.9215 -3051.5122619277345 0
vn 0 0 -1.0201977280328502
f 18291//21984 79907//21984 79882//21984
v 3503.9215 -3051.5122619277345 10
f 18292//21984 79908//21984 79884//21984
vn 0 0 -1.021400457123795
f 79882//21985 79881//21985 18291//21985
f 79884//21985 79883//21985 18292//21985
v 3507.8585 -3051.5122619277345 0
v 3842.0315 -3051.5122619277345 0
f 79909//21487 79910//21487 79886//21487
v 3507.8585 -3051.5122619277345 10
v 3842.0315 -3051.5122619277345 10
f 79911//21487 79912//21487 79888//21487
f 79886//21487 79885//21487 79909//21487
f 79888//21487 79887//21487 79911//21487
v 3845.9685 -3051.5122619277345 0
v 3884.0201720607865 -3051.5122619277345 0
f 79913//21556 79914//21556 16251//21556
v 3845.9685 -3051.5122619277345 10
v 3884.0201720607865 -3051.5122619277345 10
f 79915//21556 79916//21556 16252//21556
f 16251//21556 79889//21556 79913//21556
f 16252//21556 79890//21556 79915//21556
v 3886.888351906157 -3051.5122619277345 0
v 3946.5201720607865 -3051.5122619277345 0
vn 0 0 -1.5713815863345404
f 79917//21986 79918//21986 79892//21986
v 3886.888351906157 -3051.5122619277345 10
v 3946.5201720607865 -3051.5122619277345 10
f 79919//21986 79920//21986 79894//21986
vn 0 0 -1.5716343257963834
f 79892//21987 79891//21987 79917//21987
f 79894//21987 79893//21987 79919//21987
v 3949.397277859577 -3051.5122619277345 0
v 4880.408451567868 -3051.5122619277345 0
vn 0 0 -24.533442233413627
f 79921//21988 79922//21988 79896//21988
v 3949.397277859577 -3051.5122619277345 10
v 4880.408451567868 -3051.5122619277345 10
f 79923//21988 79924//21988 79898//21988
vn 0 0 -24.533188735463558
f 79896//21989 79895//21989 79921//21989
f 79898//21989 79897//21989 79923//21989
v 3348.1 -3051.4613866782906 0
v 3360.0314999999996 -3051.4613866782906 0
f 79925//21786 79926//21786 79900//21786
v 3348.1 -3051.4613866782906 10
v 3360.0314999999996 -3051.4613866782906 10
f 79927//21786 79928//21786 79902//21786
f 79900//21786 79899//21786 79925//21786
f 79902//21786 79901//21786 79927//21786
v 3363.9684999999995 -3051.4613866782906 0
v 3462.8749210283654 -3051.4613866782906 0
f 79929//21835 79930//21835 79904//21835
v 3363.9684999999995 -3051.4613866782906 10
v 3462.8749210283654 -3051.4613866782906 10
f 79931//21835 79932//21835 79906//21835
f 79904//21836 79903//21836 79929//21836
f 79906//21836 79905//21836 79931//21836
v 3465.2248838654823 -3051.4613866782906 0
v 3503.9215 -3051.4613866782906 0
f 79933//21837 79934//21837 79907//21837
v 3465.2248838654823 -3051.4613866782906 10
v 3503.9215 -3051.4613866782906 10
f 79935//21837 79936//21837 79908//21837
f 79907//21838 18291//21838 79933//21838
f 79908//21838 18292//21838 79935//21838
v 3507.8585 -3051.4613866782906 0
v 3842.0315 -3051.4613866782906 0
f 79937//21791 79938//21791 79910//21791
v 3507.8585 -3051.4613866782906 10
v 3842.0315 -3051.4613866782906 10
f 79939//21791 79940//21791 79912//21791
f 79910//21791 79909//21791 79937//21791
f 79912//21791 79911//21791 79939//21791
v 3845.9685 -3051.4613866782906 0
v 3884.0201720607865 -3051.4613866782906 0
f 79941//21792 79942//21792 79914//21792
v 3845.9685 -3051.4613866782906 10
v 3884.0201720607865 -3051.4613866782906 10
f 79943//21792 79944//21792 79916//21792
f 79914//21792 79913//21792 79941//21792
f 79916//21792 79915//21792 79943//21792
v 3886.9068689826154 -3051.4613866782906 0
vn 0 0 -3.032841664272837
f 79945//21990 15671//21990 79918//21990
v 3886.9068689826154 -3051.4613866782906 10
f 79946//21990 15672//21990 79920//21990
vn 0 0 -3.0337837251566317
f 79918//21991 79917//21991 79945//21991
f 79920//21991 79919//21991 79946//21991
v 3949.3787607831187 -3051.4613866782906 0
v 4880.408507138866 -3051.4613866782906 0
vn 0 0 -47.366370585478194
f 79947//21992 79948//21992 79922//21992
v 3949.3787607831187 -3051.4613866782906 10
v 4880.408507138866 -3051.4613866782906 10
f 79949//21992 79950//21992 79924//21992
vn 0 0 -47.36542569740599
f 79922//21993 79921//21993 79947//21993
f 79924//21993 79923//21993 79949//21993
v 3348.1 -3051.0386133217094 0
v 3360.0314999999996 -3051.0386133217094 0
vn 0 0 -5.04432030404934
f 79951//21994 79952//21994 79926//21994
v 3348.1 -3051.0386133217094 10
v 3360.0314999999996 -3051.0386133217094 10
f 79953//21994 79954//21994 79928//21994
f 79926//21994 79925//21994 79951//21994
f 79928//21994 79927//21994 79953//21994
v 3363.9684999999995 -3051.0386133217094 0
vn 0 0 -41.66502119383591
f 79955//21995 18303//21995 79930//21995
v 3363.9684999999995 -3051.0386133217094 10
f 79956//21995 18304//21995 79932//21995
vn 0 0 -41.81499960560297
f 79930//21996 79929//21996 79955//21996
f 79932//21996 79931//21996 79956//21996
v 3465.3787607831187 -3051.0386133217094 0
v 3503.9215 -3051.0386133217094 0
vn 0 0 -16.294843230557603
f 79957//21997 79958//21997 79934//21997
v 3465.3787607831187 -3051.0386133217094 10
v 3503.9215 -3051.0386133217094 10
f 79959//21997 79960//21997 79936//21997
vn 0 0 -16.359898291527106
f 79934//21998 79933//21998 79957//21998
f 79936//21998 79935//21998 79959//21998
v 3507.8585 -3051.0386133217094 0
v 3842.0315 -3051.0386133217094 0
vn 0 0 -141.27944088883422
f 79961//21999 79962//21999 79938//21999
v 3507.8585 -3051.0386133217094 10
v 3842.0315 -3051.0386133217094 10
f 79963//21999 79964//21999 79940//21999
f 79938//21999 79937//21999 79961//21999
f 79940//21999 79939//21999 79963//21999
v 3845.9685 -3051.0386133217094 0
v 3884.0201720607865 -3051.0386133217094 0
vn 0 0 -16.087233120668635
f 79965//22000 79966//22000 79942//22000
v 3845.9685 -3051.0386133217094 10
v 3884.0201720607865 -3051.0386133217094 10
f 79967//22000 79968//22000 79944//22000
f 79942//22000 79941//22000 79965//22000
f 79944//22000 79943//22000 79967//22000
v 3887.0607459002517 -3051.0386133217094 0
v 3946.8749210283654 -3051.0386133217094 0
vn 0 0 -25.28783959005278
f 79969//22001 79970//22001 15671//22001
v 3887.0607459002517 -3051.0386133217094 10
v 3946.8749210283654 -3051.0386133217094 10
f 79971//22001 79972//22001 15672//22001
vn 0 0 -25.20291623925522
f 15671//22002 79945//22002 79969//22002
f 15672//22002 79946//22002 79971//22002
v 3949.2248838654823 -3051.0386133217094 0
v 4880.408968933903 -3051.0386133217094 0
vn 0 0 -393.6798212394391
f 79973//22003 79974//22003 79948//22003
v 3949.2248838654823 -3051.0386133217094 10
v 4880.408968933903 -3051.0386133217094 10
f 79975//22003 79976//22003 79950//22003
vn 0 0 -393.6145709438317
f 79948//22004 79947//22004 79973//22004
f 79950//22004 79949//22004 79975//22004
v 3348.1 -3051 0
v 3360.0314999999996 -3051 0
f 79977//21434 79978//21434 79952//21434
v 3348.1 -3051 10
v 3360.0314999999996 -3051 10
f 79979//21434 79980//21434 79954//21434
f 79952//21434 79951//21434 79977//21434
f 79954//21434 79953//21434 79979//21434
v 3363.9684999999995 -3051 0
v 3462.5201720607865 -3051 0
vn 0 0 -3.805407418278805
f 79981//22005 79982//22005 18303//22005
v 3363.9684999999995 -3051 10
v 3462.5201720607865 -3051 10
f 79983//22005 79984//22005 18304//22005
f 18303//22005 79955//22005 79981//22005
f 18304//22005 79956//22005 79983//22005
v 3465.392814882867 -3051 0
v 3503.9215 -3051 0
vn 0 0 -1.4877205134666056
f 79985//22006 79986//22006 79958//22006
v 3465.392814882867 -3051 10
v 3503.9215 -3051 10
f 79987//22006 79988//22006 79960//22006
vn 0 0 -1.4882631889415159
f 79958//22007 79957//22007 79985//22007
f 79960//22007 79959//22007 79987//22007
v 3507.8585 -3051 0
v 3842.0315 -3051 0
f 79989//21439 79990//21439 79962//21439
v 3507.8585 -3051 10
v 3842.0315 -3051 10
f 79991//21439 79992//21439 79964//21439
f 79962//21439 79961//21439 79989//21439
f 79964//21439 79963//21439 79991//21439
v 3845.9685 -3051 0
v 3884.0201720607865 -3051 0
f 79993//21516 79994//21516 79966//21516
v 3845.9685 -3051 10
v 3884.0201720607865 -3051 10
f 79995//21516 79996//21516 79968//21516
f 79966//21516 79965//21516 79993//21516
f 79968//21516 79967//21516 79995//21516
v 3946.90732145237 -3051 0
vn 0 0 -2.31033239952273
f 16241//22008 79997//22008 79970//22008
v 3946.90732145237 -3051 10
f 16242//22008 79998//22008 79972//22008
vn 0 0 -2.3096239870020283
f 79970//22009 79969//22009 16241//22009
f 79972//22009 79971//22009 16242//22009
v 3949.2108297657337 -3051 0
v 4880.409011111207 -3051 0
vn 0 0 -35.95665495146646
f 79999//22010 80000//22010 79974//22010
v 3949.2108297657337 -3051 10
v 4880.409011111207 -3051 10
f 80001//22010 80002//22010 79976//22010
vn 0 0 -35.95611064738573
f 79974//22011 79973//22011 79999//22011
f 79976//22011 79975//22011 80001//22011
v 3348.1 -3050.9877380722655 0
v 3360.0314999999996 -3050.9877380722655 0
f 80003//21692 80004//21692 79978//21692
v 3348.1 -3050.9877380722655 10
v 3360.0314999999996 -3050.9877380722655 10
f 80005//21692 80006//21692 79980//21692
f 79978//21692 79977//21692 80003//21692
f 79980//21692 79979//21692 80005//21692
v 3363.9684999999995 -3050.9877380722655 0
v 3462.5201720607865 -3050.9877380722655 0
vn 0 0 -1.2084334809206654
f 80007//22012 80008//22012 79982//22012
v 3363.9684999999995 -3050.9877380722655 10
v 3462.5201720607865 -3050.9877380722655 10
f 80009//22012 80010//22012 79984//22012
f 79982//22012 79981//22012 80007//22012
f 79984//22012 79983//22012 80009//22012
v 3465.397277859577 -3050.9877380722655 0
v 3503.9215 -3050.9877380722655 0
vn 0 0 -0.4723812279125761
f 80011//22013 80012//22013 79986//22013
v 3465.397277859577 -3050.9877380722655 10
v 3503.9215 -3050.9877380722655 10
f 80013//22013 80014//22013 79988//22013
vn 0 0 -0.4724359526104787
f 79986//22014 79985//22014 80011//22014
f 79988//22014 79987//22014 80013//22014
v 3507.8585 -3050.9877380722655 0
v 3842.0315 -3050.9877380722655 0
f 80015//21697 80016//21697 79990//21697
v 3507.8585 -3050.9877380722655 10
v 3842.0315 -3050.9877380722655 10
f 80017//21697 80018//21697 79992//21697
f 79990//21697 79989//21697 80015//21697
f 79992//21697 79991//21697 80017//21697
v 3845.9685 -3050.9877380722655 0
v 3884.0201720607865 -3050.9877380722655 0
f 80019//7524 80020//7524 79994//7524
v 3845.9685 -3050.9877380722655 10
v 3884.0201720607865 -3050.9877380722655 10
f 80021//7524 80022//7524 79996//7524
f 79994//7524 79993//7524 80019//7524
f 79996//7524 79995//7524 80021//7524
v 3887.07033702329 -3050.9877380722655 0
v 3946.9176104314097 -3050.9877380722655 0
vn 0 0 -0.7338429416354977
f 80023//22015 80024//22015 79997//22015
v 3887.07033702329 -3050.9877380722655 10
v 3946.9176104314097 -3050.9877380722655 10
f 80025//22015 80026//22015 79998//22015
vn 0 0 -0.7336620542201553
f 79997//22016 16241//22016 80023//22016
f 79998//22016 16242//22016 80025//22016
v 4880.409024504903 -3050.9877380722655 0
vn 0 0 -11.418339695059537
f 15665//22017 80027//22017 80000//22017
v 4880.409024504903 -3050.9877380722655 10
f 15666//22017 80028//22017 80002//22017
vn 0 0 -11.418284806129112
f 80000//22018 79999//22018 15665//22018
f 80002//22018 80001//22018 15666//22018
v 3348.1 -3050.9685 0
v 3360.0314999999996 -3050.9685 0
vn 0 0 -0.22953905923675974
f 80029//22019 80030//22019 80004//22019
v 3348.1 -3050.9685 10
v 3360.0314999999996 -3050.9685 10
f 80031//22019 80032//22019 80006//22019
f 80004//22019 80003//22019 80029//22019
f 80006//22019 80005//22019 80031//22019
v 3363.9684999999995 -3050.9685 0
v 3462.5201720607865 -3050.9685 0
vn 0 0 -1.895944188999146
f 80033//22020 80034//22020 80008//22020
v 3363.9684999999995 -3050.9685 10
v 3462.5201720607865 -3050.9685 10
f 80035//22020 80036//22020 80010//22020
f 80008//22020 80007//22020 80033//22020
f 80010//22020 80009//22020 80035//22020
v 3465.4042799452463 -3050.9685 0
v 3503.9215 -3050.9685 0
vn 0 0 -0.74099706288259
f 80037//22021 80038//22021 80012//22021
v 3465.4042799452463 -3050.9685 10
v 3503.9215 -3050.9685 10
f 80039//22021 80040//22021 80014//22021
vn 0 0 -0.7411317695127044
f 80012//22022 80011//22022 80037//22022
f 80014//22022 80013//22022 80039//22022
v 3507.8585 -3050.9685 0
v 3842.0315 -3050.9685 0
vn 0 0 -6.428844323205613
f 80041//22023 80042//22023 80016//22023
v 3507.8585 -3050.9685 10
v 3842.0315 -3050.9685 10
f 80043//22023 80044//22023 80018//22023
f 80016//22023 80015//22023 80041//22023
f 80018//22023 80017//22023 80043//22023
v 3845.9685 -3050.9685 0
v 3884.0201720607865 -3050.9685 0
vn 0 0 -0.7320408169315573
f 80045//22024 80046//22024 80020//22024
v 3845.9685 -3050.9685 10
v 3884.0201720607865 -3050.9685 10
f 80047//22024 80048//22024 80022//22024
f 80020//22024 80019//22024 80045//22024
f 80022//22024 80021//22024 80047//22024
v 3887.0633349376203 -3050.9685 0
v 3946.9337530907524 -3050.9685 0
vn 0 0 -1.151791431000437
f 80049//22025 80050//22025 80024//22025
v 3887.0633349376203 -3050.9685 10
v 3946.9337530907524 -3050.9685 10
f 80051//22025 80052//22025 80026//22025
vn 0 0 -1.1513461707233208
f 80024//22026 80023//22026 80049//22026
f 80026//22026 80025//22026 80051//22026
v 3949.17304547042 -3050.9685 0
v 4880.409045518635 -3050.9685 0
vn 0 0 -17.915185465237062
f 80053//22027 80054//22027 80027//22027
v 3949.17304547042 -3050.9685 10
v 4880.409045518635 -3050.9685 10
f 80055//22027 80056//22027 80028//22027
vn 0 0 -17.91454402303808
f 80027//22028 15665//22028 80053//22028
f 80028//22028 15666//22028 80055//22028
v 3348.1 -3050.6361831941203 0
v 3360.0314999999996 -3050.6361831941203 0
vn 0 0 -3.9650379693523434
f 80057//22029 80058//22029 80030//22029
v 3348.1 -3050.6361831941203 10
v 3360.0314999999996 -3050.6361831941203 10
f 80059//22029 80060//22029 80032//22029
f 80030//22029 80029//22029 80057//22029
f 80032//22029 80031//22029 80059//22029
v 3363.9684999999995 -3050.6361831941203 0
v 3384.418134037418 -3050.6361831941203 0
vn 0 0 -6.795757064721662
f 80061//22030 80062//22030 6598//22030
v 3363.9684999999995 -3050.6361831941203 10
v 3384.418134037418 -3050.6361831941203 10
f 80063//22030 80064//22030 6599//22030
vn 0 0 -7.13563938256931
f 6598//22031 80033//22031 80061//22031
f 6599//22031 80035//22031 80063//22031
v 3441.581865962582 -3050.6361831941203 0
v 3462.5201720607865 -3050.6361831941203 0
vn 0 0 -6.9581510030846765
f 80065//22032 80066//22032 80034//22032
v 3441.581865962582 -3050.6361831941203 10
v 3462.5201720607865 -3050.6361831941203 10
f 80067//22032 80068//22032 80036//22032
vn 0 0 -7.2980333209323245
f 80034//22033 6601//22033 80065//22033
f 80036//22033 6602//22033 80067//22033
v 3465.5252333709327 -3050.6361831941203 0
v 3503.9215 -3050.6361831941203 0
vn 0 0 -12.759724683873092
f 80069//22034 80070//22034 80038//22034
v 3465.5252333709327 -3050.6361831941203 10
v 3503.9215 -3050.6361831941203 10
f 80071//22034 80072//22034 80040//22034
vn 0 0 -12.799919539957381
f 80038//22035 80037//22035 80069//22035
f 80040//22035 80039//22035 80071//22035
v 3507.8585 -3050.6361831941203 0
v 3842.0315 -3050.6361831941203 0
vn 0 0 -111.05130397120365
f 80073//22036 80074//22036 80042//22036
v 3507.8585 -3050.6361831941203 10
v 3842.0315 -3050.6361831941203 10
f 80075//22036 80076//22036 80044//22036
f 80042//22036 80041//22036 80073//22036
f 80044//22036 80043//22036 80075//22036
v 3845.9685 -3050.6361831941203 0
v 3884.0201720607865 -3050.6361831941203 0
vn 0 0 -12.645210117618614
f 80077//22037 80078//22037 80046//22037
v 3845.9685 -3050.6361831941203 10
v 3884.0201720607865 -3050.6361831941203 10
f 80079//22037 80080//22037 80048//22037
f 80046//22037 80045//22037 80077//22037
f 80048//22037 80047//22037 80079//22037
v 3886.942381511934 -3050.6361831941203 0
vn 0 0 -20.028806497619673
f 80081//22038 15669//22038 80050//22038
v 3886.942381511934 -3050.6361831941203 10
f 80082//22038 15670//22038 80052//22038
vn 0 0 -19.895946127324862
f 80050//22039 80049//22039 80081//22039
f 80052//22039 80051//22039 80082//22039
v 3948.597455878428 -3050.6361831941203 0
v 4880.409408508046 -3050.6361831941203 0
vn 0 0 -309.65677177830787
f 80083//22040 80084//22040 80054//22040
v 3948.597455878428 -3050.6361831941203 10
v 4880.409408508046 -3050.6361831941203 10
f 80085//22040 80086//22040 80056//22040
vn 0 0 -309.4653730561178
f 80054//22041 80053//22041 80083//22041
f 80056//22041 80055//22041 80085//22041
v 3348.1 -3050.592549953427 0
v 3360.0314999999996 -3050.592549953427 0
vn 0 0 -0.5206100113339153
f 80087//22042 80088//22042 80058//22042
v 3348.1 -3050.592549953427 10
v 3360.0314999999996 -3050.592549953427 10
f 80089//22042 80090//22042 80060//22042
f 80058//22042 80057//22042 80087//22042
f 80060//22042 80059//22042 80089//22042
v 3363.9684999999995 -3050.592549953427 0
vn 0 0 -0.8864243264121976
f 80091//22043 6597//22043 80062//22043
v 3363.9684999999995 -3050.592549953427 10
f 80092//22043 6600//22043 80064//22043
vn 0 0 -0.8922838040477006
f 80062//22044 80061//22044 80091//22044
f 80064//22044 80063//22044 80092//22044
v 3462.5201720607865 -3050.592549953427 0
vn 0 0 -0.9077466720606399
f 6603//22045 80093//22045 80066//22045
v 3462.5201720607865 -3050.592549953427 10
f 6604//22045 80094//22045 80068//22045
vn 0 0 -0.9136061496961428
f 80066//22046 80065//22046 6603//22046
f 80068//22046 80067//22046 6604//22046
v 3465.54111457177 -3050.592549953427 0
v 3503.9215 -3050.592549953427 0
vn 0 0 -1.6746605952974405
f 80095//22047 80096//22047 80070//22047
v 3465.54111457177 -3050.592549953427 10
v 3503.9215 -3050.592549953427 10
f 80097//22047 80098//22047 80072//22047
vn 0 0 -1.6753535435560691
f 80070//22048 80069//22048 80095//22048
f 80072//22048 80071//22048 80097//22048
v 3507.8585 -3050.592549953427 0
v 3842.0315 -3050.592549953427 0
vn 0 0 -14.581050942253125
f 80099//22049 80100//22049 80074//22049
v 3507.8585 -3050.592549953427 10
v 3842.0315 -3050.592549953427 10
f 80101//22049 80102//22049 80076//22049
f 80074//22049 80073//22049 80099//22049
f 80076//22049 80075//22049 80101//22049
v 3845.9685 -3050.592549953427 0
v 3884.0201720607865 -3050.592549953427 0
vn 0 0 -1.6603177658166242
f 80103//22050 80104//22050 80078//22050
v 3845.9685 -3050.592549953427 10
v 3884.0201720607865 -3050.592549953427 10
f 80105//22050 80106//22050 80080//22050
f 80078//22050 80077//22050 80103//22050
f 80080//22050 80079//22050 80105//22050
v 3886.926500311097 -3050.592549953427 0
v 3947.4600564046755 -3050.592549953427 0
vn 0 0 -2.641275223061729
f 80107//22051 80108//22051 15669//22051
v 3886.926500311097 -3050.592549953427 10
v 3947.4600564046755 -3050.592549953427 10
f 80109//22051 80110//22051 15670//22051
vn 0 0 -2.6297849499367523
f 15669//22052 80081//22052 80107//22052
f 15670//22052 80082//22052 80109//22052
v 3948.521880888648 -3050.592549953427 0
v 4880.409456168604 -3050.592549953427 0
vn 0 0 -40.661274871428205
f 80111//22053 80112//22053 80084//22053
v 3948.521880888648 -3050.592549953427 10
v 4880.409456168604 -3050.592549953427 10
f 80113//22053 80114//22053 80086//22053
vn 0 0 -40.65797521012412
f 80084//22054 80083//22054 80111//22054
f 80086//22054 80085//22054 80113//22054
v 3348.1 -3050.550875249444 0
v 3360.0314999999996 -3050.550875249444 0
vn 0 0 -0.4972417305738972
f 80115//22055 80116//22055 80088//22055
v 3348.1 -3050.550875249444 10
v 3360.0314999999996 -3050.550875249444 10
f 80117//22055 80118//22055 80090//22055
f 80088//22055 80087//22055 80115//22055
f 80090//22055 80089//22055 80117//22055
v 3363.9684999999995 -3050.550875249444 0
v 3384.2535662860764 -3050.550875249444 0
vn 0 0 -0.8453741327490569
f 80119//22056 80120//22056 6597//22056
v 3363.9684999999995 -3050.550875249444 10
v 3384.2535662860764 -3050.550875249444 10
f 80121//22056 80122//22056 6600//22056
vn 0 0 -0.8466359779725741
f 6597//22057 80091//22057 80119//22057
f 6600//22057 80092//22057 80121//22057
v 3441.7464337139236 -3050.550875249444 0
v 3462.5201720607865 -3050.550875249444 0
vn 0 0 -0.8657393962271078
f 80123//22058 80124//22058 80093//22058
v 3441.7464337139236 -3050.550875249444 10
v 3462.5201720607865 -3050.550875249444 10
f 80125//22058 80126//22058 80094//22058
vn 0 0 -0.8670012414506251
f 80093//22059 6603//22059 80123//22059
f 80094//22059 6604//22059 80125//22059
v 3465.5562829235414 -3050.550875249444 0
v 3503.9215 -3050.550875249444 0
vn 0 0 -1.5988590649073433
f 80127//22060 80128//22060 80096//22060
v 3465.5562829235414 -3050.550875249444 10
v 3503.9215 -3050.550875249444 10
f 80129//22060 80130//22060 80098//22060
vn 0 0 -1.599491201477333
f 80096//22061 80095//22061 80127//22061
f 80098//22061 80097//22061 80129//22061
v 3507.8585 -3050.550875249444 0
v 3842.0315 -3050.550875249444 0
vn 0 0 -13.926560854131955
f 80131//22062 80132//22062 80100//22062
v 3507.8585 -3050.550875249444 10
v 3842.0315 -3050.550875249444 10
f 80133//22062 80134//22062 80102//22062
f 80100//22062 80099//22062 80131//22062
f 80102//22062 80101//22062 80133//22062
v 3845.9685 -3050.550875249444 0
v 3884.0201720607865 -3050.550875249444 0
vn 0 0 -1.5857921691938508
f 80135//22063 80136//22063 80104//22063
v 3845.9685 -3050.550875249444 10
v 3884.0201720607865 -3050.550875249444 10
f 80137//22063 80138//22063 80106//22063
f 80104//22063 80103//22063 80135//22063
f 80106//22063 80105//22063 80137//22063
v 3886.9113319593253 -3050.550875249444 0
v 3947.696405395712 -3050.550875249444 0
vn 0 0 -2.533199942050141
f 80139//22064 80140//22064 80108//22064
v 3886.9113319593253 -3050.550875249444 10
v 3947.696405395712 -3050.550875249444 10
f 80141//22064 80142//22064 80110//22064
vn 0 0 -2.522718031242001
f 80108//22065 80107//22065 80139//22065
f 80110//22065 80109//22065 80141//22065
v 3948.449698183959 -3050.550875249444 0
v 4880.409501689854 -3050.550875249444 0
vn 0 0 -38.83914893522126
f 80143//22066 80144//22066 80112//22066
v 3948.449698183959 -3050.550875249444 10
v 4880.409501689854 -3050.550875249444 10
f 80145//22066 80146//22066 80114//22066
vn 0 0 -38.83613884528605
f 80112//22067 80111//22067 80143//22067
f 80114//22067 80113//22067 80145//22067
v 3348.1 -3050.5 0
v 3360.0314999999996 -3050.5 0
f 80147//21786 80148//21786 80116//21786
v 3348.1 -3050.5 10
v 3360.0314999999996 -3050.5 10
f 80149//21786 80150//21786 80118//21786
f 80116//21786 80115//21786 80147//21786
f 80118//21786 80117//21786 80149//21786
v 3363.9684999999995 -3050.5 0
v 3365.484933272951 -3050.5 0
vn 0 0 -0.07714892102633301
f 80151//22068 80152//22068 18864//22068
v 3363.9684999999995 -3050.5 10
v 3365.484933272951 -3050.5 10
f 80153//22068 80154//22068 18865//22068
vn 0 0 -0.091827848752376
f 18864//22069 80119//22069 80151//22069
f 18865//22069 80121//22069 80153//22069
v 3365.8615796670747 -3050.5 0
v 3369.484933272951 -3050.5 0
vn 0 0 -0.18433901852216814
f 80155//22070 80156//22070 18845//22070
v 3365.8615796670747 -3050.5 10
v 3369.484933272951 -3050.5 10
f 80157//22070 80158//22070 18848//22070
vn 0 0 -0.20350099777533615
f 18845//22071 18864//22071 80155//22071
f 18848//22071 18865//22071 80157//22071
v 3369.8615796670747 -3050.5 0
v 3373.484933272951 -3050.5 0
f 80159//22070 80160//22070 16073//22070
v 3369.8615796670747 -3050.5 10
v 3373.484933272951 -3050.5 10
f 80161//22070 80162//22070 16076//22070
f 16073//22071 18845//22071 80159//22071
f 16076//22071 18848//22071 80161//22071
v 3373.8615796670747 -3050.5 0
v 3377.484933272951 -3050.5 0
f 80163//22070 80164//22070 15497//22070
v 3373.8615796670747 -3050.5 10
v 3377.484933272951 -3050.5 10
f 80165//22070 80166//22070 15500//22070
f 15497//22071 16073//22071 80163//22071
f 15500//22071 16076//22071 80165//22071
v 3377.8615796670747 -3050.5 0
v 3381.484933272951 -3050.5 0
f 80167//22070 80168//22070 19062//22070
v 3377.8615796670747 -3050.5 10
v 3381.484933272951 -3050.5 10
f 80169//22070 80170//22070 19063//22070
f 19062//22071 15497//22071 80167//22071
f 19063//22071 15500//22071 80169//22071
v 3381.8615796670747 -3050.5 0
v 3384.2166032537325 -3050.5 0
vn 0 0 -0.11981241241732866
f 80171//22072 80172//22072 80120//22072
v 3381.8615796670747 -3050.5 10
v 3384.2166032537325 -3050.5 10
f 80173//22072 80174//22072 80122//22072
vn 0 0 -0.1261759674351511
f 80120//22073 19062//22073 80171//22073
f 80122//22073 19063//22073 80173//22073
v 3441.7833967462675 -3050.5 0
v 3444.484933272951 -3050.5 0
vn 0 0 -0.13744134467664762
f 80175//22074 80176//22074 19206//22074
v 3441.7833967462675 -3050.5 10
v 3444.484933272951 -3050.5 10
f 80177//22074 80178//22074 19207//22074
vn 0 0 -0.154000775893388
f 19206//22075 80123//22075 80175//22075
f 19207//22075 80125//22075 80177//22075
v 3444.8615796670747 -3050.5 0
v 3448.484933272951 -3050.5 0
f 80179//22070 80180//22070 14921//22070
v 3444.8615796670747 -3050.5 10
v 3448.484933272951 -3050.5 10
f 80181//22070 80182//22070 14924//22070
f 14921//22071 19206//22071 80179//22071
f 14924//22071 19207//22071 80181//22071
v 3448.8615796670747 -3050.5 0
v 3452.484933272951 -3050.5 0
f 80183//22070 80184//22070 18810//22070
v 3448.8615796670747 -3050.5 10
v 3452.484933272951 -3050.5 10
f 80185//22070 80186//22070 18811//22070
f 18810//22071 14921//22071 80183//22071
f 18811//22071 14924//22071 80185//22071
v 3452.8615796670747 -3050.5 0
v 3456.484933272951 -3050.5 0
f 80187//22070 80188//22070 14346//22070
v 3452.8615796670747 -3050.5 10
v 3456.484933272951 -3050.5 10
f 80189//22070 80190//22070 14347//22070
f 14346//22071 18810//22071 80187//22071
f 14347//22071 18811//22071 80189//22071
v 3456.8615796670747 -3050.5 0
v 3460.484933272951 -3050.5 0
f 80191//22070 80192//22070 18630//22070
v 3456.8615796670747 -3050.5 10
v 3460.484933272951 -3050.5 10
f 80193//22070 80194//22070 18631//22070
f 18630//22071 14346//22071 80191//22071
f 18631//22071 14347//22071 80193//22071
v 3460.8615796670747 -3050.5 0
v 3462.5201720607865 -3050.5 0
vn 0 0 -0.08438130175573577
f 80195//22076 80196//22076 80124//22076
v 3460.8615796670747 -3050.5 10
v 3462.5201720607865 -3050.5 10
f 80197//22076 80198//22076 80126//22076
vn 0 0 -0.0888643532828608
f 80124//22077 18630//22077 80195//22077
f 80126//22077 18631//22077 80197//22077
v 3503.9215 -3050.5 0
f 18293//21882 80199//21882 80128//21882
v 3503.9215 -3050.5 10
f 18294//21882 80200//21882 80130//21882
f 80128//21881 80127//21881 18293//21881
f 80130//21881 80129//21881 18294//21881
v 3507.8585 -3050.5 0
v 3842.0315 -3050.5 0
f 80201//21791 80202//21791 80132//21791
v 3507.8585 -3050.5 10
v 3842.0315 -3050.5 10
f 80203//21791 80204//21791 80134//21791
f 80132//21791 80131//21791 80201//21791
f 80134//21791 80133//21791 80203//21791
v 3845.9685 -3050.5 0
v 3884.0201720607865 -3050.5 0
f 80205//21792 80206//21792 80136//21792
v 3845.9685 -3050.5 10
v 3884.0201720607865 -3050.5 10
f 80207//21792 80208//21792 80138//21792
f 80136//21792 80135//21792 80205//21792
f 80138//21792 80137//21792 80207//21792
v 3886.892814882867 -3050.5 0
v 3947.984933272951 -3050.5 0
vn 0 0 -3.1080767621477703
f 80209//22078 80210//22078 80140//22078
v 3886.892814882867 -3050.5 10
v 3947.984933272951 -3050.5 10
f 80211//22078 80212//22078 80142//22078
vn 0 0 -3.0924557735379556
f 80140//22079 80139//22079 80209//22079
f 80142//22079 80141//22079 80211//22079
v 3948.3615796670747 -3050.5 0
v 4880.409557260852 -3050.5 0
vn 0 0 -47.41817335370446
f 80213//22080 80214//22080 80144//22080
v 3948.3615796670747 -3050.5 10
v 4880.409557260852 -3050.5 10
f 80215//22080 80216//22080 80146//22080
vn 0 0 -47.413687474988954
f 80144//22081 80143//22081 80213//22081
f 80146//22081 80145//22081 80215//22081
v 3348.1 -3050.4613866782906 0
v 3360.0314999999996 -3050.4613866782906 0
f 80217//21434 80218//21434 80148//21434
v 3348.1 -3050.4613866782906 10
v 3360.0314999999996 -3050.4613866782906 10
f 80219//21434 80220//21434 80150//21434
f 80148//21434 80147//21434 80217//21434
f 80150//21434 80149//21434 80219//21434
v 3363.9684999999995 -3050.4613866782906 0
v 3365.265946243546 -3050.4613866782906 0
vn 0 0 -0.05009870920265953
f 80221//22082 80222//22082 80152//22082
v 3363.9684999999995 -3050.4613866782906 10
v 3365.265946243546 -3050.4613866782906 10
f 80223//22082 80224//22082 80154//22082
vn 0 0 -0.05855452581925524
f 80152//22083 80151//22083 80221//22083
f 80154//22083 80153//22083 80223//22083
v 3365.928459902124 -3050.4613866782906 0
v 3369.265946243546 -3050.4613866782906 0
vn 0 0 -0.12887143380192992
f 80225//22084 80226//22084 80156//22084
v 3365.928459902124 -3050.4613866782906 10
v 3369.265946243546 -3050.4613866782906 10
f 80227//22084 80228//22084 80158//22084
vn 0 0 -0.13990971845047864
f 80156//22085 80155//22085 80225//22085
f 80158//22085 80157//22085 80227//22085
v 3369.928459902124 -3050.4613866782906 0
v 3373.265946243546 -3050.4613866782906 0
f 80229//22084 80230//22084 80160//22084
v 3369.928459902124 -3050.4613866782906 10
v 3373.265946243546 -3050.4613866782906 10
f 80231//22084 80232//22084 80162//22084
f 80160//22085 80159//22085 80229//22085
f 80162//22085 80161//22085 80231//22085
v 3373.928459902124 -3050.4613866782906 0
v 3377.265946243546 -3050.4613866782906 0
f 80233//22084 80234//22084 80164//22084
v 3373.928459902124 -3050.4613866782906 10
v 3377.265946243546 -3050.4613866782906 10
f 80235//22084 80236//22084 80166//22084
f 80164//22085 80163//22085 80233//22085
f 80166//22085 80165//22085 80235//22085
v 3377.928459902124 -3050.4613866782906 0
v 3381.265946243546 -3050.4613866782906 0
f 80237//22084 80238//22084 80168//22084
v 3377.928459902124 -3050.4613866782906 10
v 3381.265946243546 -3050.4613866782906 10
f 80239//22084 80240//22084 80170//22084
f 80168//22085 80167//22085 80237//22085
f 80170//22085 80169//22085 80239//22085
v 3381.928459902124 -3050.4613866782906 0
v 3384.1885490333634 -3050.4613866782906 0
vn 0 0 -0.08726954871638581
f 80241//22086 80242//22086 80172//22086
v 3381.928459902124 -3050.4613866782906 10
v 3384.1885490333634 -3050.4613866782906 10
f 80243//22086 80244//22086 80174//22086
vn 0 0 -0.09093528338475569
f 80172//22087 80171//22087 80241//22087
f 80174//22087 80173//22087 80243//22087
v 3441.8114509666366 -3050.4613866782906 0
v 3444.265946243546 -3050.4613866782906 0
vn 0 0 -0.09477621576140896
f 80245//22088 80246//22088 80176//22088
v 3441.8114509666366 -3050.4613866782906 10
v 3444.265946243546 -3050.4613866782906 10
f 80247//22088 80248//22088 80178//22088
vn 0 0 -0.10431529901442155
f 80176//22089 80175//22089 80245//22089
f 80178//22089 80177//22089 80247//22089
v 3444.928459902124 -3050.4613866782906 0
v 3448.265946243546 -3050.4613866782906 0
f 80249//22084 80250//22084 80180//22084
v 3444.928459902124 -3050.4613866782906 10
v 3448.265946243546 -3050.4613866782906 10
f 80251//22084 80252//22084 80182//22084
f 80180//22085 80179//22085 80249//22085
f 80182//22085 80181//22085 80251//22085
v 3448.928459902124 -3050.4613866782906 0
v 3452.265946243546 -3050.4613866782906 0
f 80253//22084 80254//22084 80184//22084
v 3448.928459902124 -3050.4613866782906 10
v 3452.265946243546 -3050.4613866782906 10
f 80255//22084 80256//22084 80186//22084
f 80184//22085 80183//22085 80253//22085
f 80186//22085 80185//22085 80255//22085
v 3452.928459902124 -3050.4613866782906 0
v 3456.265946243546 -3050.4613866782906 0
f 80257//22084 80258//22084 80188//22084
v 3452.928459902124 -3050.4613866782906 10
v 3456.265946243546 -3050.4613866782906 10
f 80259//22084 80260//22084 80190//22084
f 80188//22085 80187//22085 80257//22085
f 80190//22085 80189//22085 80259//22085
v 3456.928459902124 -3050.4613866782906 0
v 3460.265946243546 -3050.4613866782906 0
f 80261//22084 80262//22084 80192//22084
v 3456.928459902124 -3050.4613866782906 10
v 3460.265946243546 -3050.4613866782906 10
f 80263//22084 80264//22084 80194//22084
f 80192//22085 80191//22085 80261//22085
f 80194//22085 80193//22085 80263//22085
v 3460.928459902124 -3050.4613866782906 0
v 3462.5201720607865 -3050.4613866782906 0
vn 0 0 -0.0614612936511447
f 80265//22090 80266//22090 80196//22090
v 3460.928459902124 -3050.4613866782906 10
v 3462.5201720607865 -3050.4613866782906 10
f 80267//22090 80268//22090 80198//22090
vn 0 0 -0.06404376168309772
f 80196//22091 80195//22091 80265//22091
f 80198//22091 80197//22091 80267//22091
v 3465.5607459002517 -3050.4613866782906 0
v 3503.9215 -3050.4613866782906 0
vn 0 0 -1.48123613906734
f 80269//22092 80270//22092 80199//22092
v 3465.5607459002517 -3050.4613866782906 10
v 3503.9215 -3050.4613866782906 10
f 80271//22092 80272//22092 80200//22092
vn 0 0 -1.4806934635924298
f 80199//22093 18293//22093 80269//22093
f 80200//22093 18294//22093 80271//22093
v 3507.8585 -3050.4613866782906 0
v 3842.0315 -3050.4613866782906 0
f 80273//21439 80274//21439 80202//21439
v 3507.8585 -3050.4613866782906 10
v 3842.0315 -3050.4613866782906 10
f 80275//21439 80276//21439 80204//21439
f 80202//21439 80201//21439 80273//21439
f 80204//21439 80203//21439 80275//21439
v 3845.9685 -3050.4613866782906 0
f 80277//21516 16249//21516 80206//21516
v 3845.9685 -3050.4613866782906 10
f 80278//21516 16250//21516 80208//21516
f 80206//21516 80205//21516 80277//21516
f 80208//21516 80207//21516 80278//21516
v 3886.8787607831187 -3050.4613866782906 0
v 3948.203920302356 -3050.4613866782906 0
vn 0 0 -2.367968113394312
f 80279//22094 80280//22094 80210//22094
v 3886.8787607831187 -3050.4613866782906 10
v 3948.203920302356 -3050.4613866782906 10
f 80281//22094 80282//22094 80212//22094
vn 0 0 -2.3589696213028057
f 80210//22095 80209//22095 80279//22095
f 80212//22095 80211//22095 80281//22095
v 3948.294699432025 -3050.4613866782906 0
v 4880.409599438156 -3050.4613866782906 0
vn 0 0 -35.9920525040274
f 80283//22096 80284//22096 80214//22096
v 3948.294699432025 -3050.4613866782906 10
v 4880.409599438156 -3050.4613866782906 10
f 80285//22096 80286//22096 80216//22096
vn 0 0 -35.98946840738962
f 80214//22097 80213//22097 80283//22097
f 80216//22097 80215//22097 80285//22097
v 3348.1 -3050.449124750556 0
v 3360.0314999999996 -3050.449124750556 0
f 80287//21692 80288//21692 80218//21692
v 3348.1 -3050.449124750556 10
v 3360.0314999999996 -3050.449124750556 10
f 80289//21692 80290//21692 80220//21692
f 80218//21692 80217//21692 80287//21692
f 80220//21692 80219//21692 80289//21692
v 3363.9684999999995 -3050.449124750556 0
v 3365.196405395712 -3050.449124750556 0
vn 0 0 -0.01505648722699622
f 80291//22098 80292//22098 80222//22098
v 3363.9684999999995 -3050.449124750556 10
v 3365.196405395712 -3050.449124750556 10
f 80293//22098 80294//22098 80224//22098
vn 0 0 -0.015909192077726293
f 80222//22099 80221//22099 80291//22099
f 80224//22099 80223//22099 80293//22099
v 3365.949698183959 -3050.449124750556 0
v 3369.196405395712 -3050.449124750556 0
vn 0 0 -0.03981088920550569
f 80295//22100 80296//22100 80226//22100
v 3365.949698183959 -3050.449124750556 10
v 3369.196405395712 -3050.449124750556 10
f 80297//22100 80298//22100 80228//22100
vn 0 0 -0.040924016333300124
f 80226//22101 80225//22101 80295//22101
f 80228//22101 80227//22101 80297//22101
v 3369.949698183959 -3050.449124750556 0
v 3373.196405395712 -3050.449124750556 0
f 80299//22100 80300//22100 80230//22100
v 3369.949698183959 -3050.449124750556 10
v 3373.196405395712 -3050.449124750556 10
f 80301//22100 80302//22100 80232//22100
f 80230//22101 80229//22101 80299//22101
f 80232//22101 80231//22101 80301//22101
v 3373.949698183959 -3050.449124750556 0
v 3377.196405395712 -3050.449124750556 0
f 80303//22100 80304//22100 80234//22100
v 3373.949698183959 -3050.449124750556 10
v 3377.196405395712 -3050.449124750556 10
f 80305//22100 80306//22100 80236//22100
f 80234//22101 80233//22101 80303//22101
f 80236//22101 80235//22101 80305//22101
v 3377.949698183959 -3050.449124750556 0
v 3381.196405395712 -3050.449124750556 0
f 80307//22100 80308//22100 80238//22100
v 3377.949698183959 -3050.449124750556 10
v 3381.196405395712 -3050.449124750556 10
f 80309//22100 80310//22100 80240//22100
f 80238//22101 80237//22101 80307//22101
f 80240//22101 80239//22101 80309//22101
v 3381.949698183959 -3050.449124750556 0
v 3384.179640221389 -3050.449124750556 0
vn 0 0 -0.02734338811502826
f 80311//22102 80312//22102 80242//22102
v 3381.949698183959 -3050.449124750556 10
v 3384.179640221389 -3050.449124750556 10
f 80313//22102 80314//22102 80244//22102
vn 0 0 -0.02771304960072245
f 80242//22103 80241//22103 80311//22103
f 80244//22103 80243//22103 80313//22103
v 3441.820359778611 -3050.449124750556 0
v 3444.196405395712 -3050.449124750556 0
vn 0 0 -0.029134899650702033
f 80315//22104 80316//22104 80246//22104
v 3441.820359778611 -3050.449124750556 10
v 3444.196405395712 -3050.449124750556 10
f 80317//22104 80318//22104 80248//22104
vn 0 0 -0.03009684371006193
f 80246//22105 80245//22105 80315//22105
f 80248//22105 80247//22105 80317//22105
v 3444.949698183959 -3050.449124750556 0
v 3448.196405395712 -3050.449124750556 0
f 80319//22100 80320//22100 80250//22100
v 3444.949698183959 -3050.449124750556 10
v 3448.196405395712 -3050.449124750556 10
f 80321//22100 80322//22100 80252//22100
f 80250//22101 80249//22101 80319//22101
f 80252//22101 80251//22101 80321//22101
v 3448.949698183959 -3050.449124750556 0
v 3452.196405395712 -3050.449124750556 0
f 80323//22100 80324//22100 80254//22100
v 3448.949698183959 -3050.449124750556 10
v 3452.196405395712 -3050.449124750556 10
f 80325//22100 80326//22100 80256//22100
f 80254//22101 80253//22101 80323//22101
f 80256//22101 80255//22101 80325//22101
v 3452.949698183959 -3050.449124750556 0
v 3456.196405395712 -3050.449124750556 0
f 80327//22100 80328//22100 80258//22100
v 3452.949698183959 -3050.449124750556 10
v 3456.196405395712 -3050.449124750556 10
f 80329//22100 80330//22100 80260//22100
f 80258//22101 80257//22101 80327//22101
f 80260//22101 80259//22101 80329//22101
v 3456.949698183959 -3050.449124750556 0
v 3460.196405395712 -3050.449124750556 0
f 80331//22100 80332//22100 80262//22100
v 3456.949698183959 -3050.449124750556 10
v 3460.196405395712 -3050.449124750556 10
f 80333//22100 80334//22100 80264//22100
f 80262//22101 80261//22101 80331//22101
f 80264//22101 80263//22101 80333//22101
v 3460.949698183959 -3050.449124750556 0
v 3462.5201720607865 -3050.449124750556 0
vn 0 0 -0.019257037186535816
f 80335//22106 80336//22106 80266//22106
v 3460.949698183959 -3050.449124750556 10
v 3462.5201720607865 -3050.449124750556 10
f 80337//22106 80338//22106 80268//22106
vn 0 0 -0.01951745946360018
f 80266//22107 80265//22107 80335//22107
f 80268//22107 80267//22107 80337//22107
v 3465.5562829235414 -3050.449124750556 0
v 3503.9215 -3050.449124750556 0
vn 0 0 -0.47043151930883104
f 80339//22108 80340//22108 80270//22108
v 3465.5562829235414 -3050.449124750556 10
v 3503.9215 -3050.449124750556 10
f 80341//22108 80342//22108 80272//22108
vn 0 0 -0.47037679461092835
f 80270//22109 80269//22109 80339//22109
f 80272//22109 80271//22109 80341//22109
v 3507.8585 -3050.449124750556 0
v 3842.0315 -3050.449124750556 0
f 80343//21697 80344//21697 80274//21697
v 3507.8585 -3050.449124750556 10
v 3842.0315 -3050.449124750556 10
f 80345//21697 80346//21697 80276//21697
f 80274//21697 80273//21697 80343//21697
f 80276//21697 80275//21697 80345//21697
v 3845.9685 -3050.449124750556 0
v 3884.030461039826 -3050.449124750556 0
f 80347//7525 80348//7525 16249//7525
v 3845.9685 -3050.449124750556 10
v 3884.030461039826 -3050.449124750556 10
f 80349//7525 80350//7525 16250//7525
f 16249//7524 80277//7524 80347//7524
f 16250//7524 80278//7524 80349//7524
v 3886.8742978064083 -3050.449124750556 0
vn 0 0 -0.7528721038784391
f 80351//22110 15667//22110 80280//22110
v 3886.8742978064083 -3050.449124750556 10
f 80352//22110 15668//22110 80282//22110
vn 0 0 -0.7519646743298006
f 80280//22111 80279//22111 80351//22111
f 80282//22111 80281//22111 80352//22111
v 4880.4096128318515 -3050.449124750556 0
vn 0 0 -11.429786130608525
f 15667//22112 80353//22112 80284//22112
v 4880.4096128318515 -3050.449124750556 10
f 15668//22112 80354//22112 80286//22112
vn 0 0 -11.429525544098933
f 80284//22113 80283//22113 15667//22113
f 80286//22113 80285//22113 15668//22113
v 3348.1 -3050.3638168058797 0
v 3360.0314999999996 -3050.3638168058797 0
vn 0 0 -1.0178517419078124
f 80355//22114 80356//22114 80288//22114
v 3348.1 -3050.3638168058797 10
v 3360.0314999999996 -3050.3638168058797 10
f 80357//22114 80358//22114 80290//22114
f 80288//22114 80287//22114 80355//22114
f 80290//22114 80289//22114 80357//22114
v 3363.9684999999995 -3050.3638168058797 0
vn 0 0 -0.0634776416338242
f 80359//22115 18863//22115 80292//22115
v 3363.9684999999995 -3050.3638168058797 10
f 80360//22115 18866//22115 80294//22115
vn 0 0 -0.10475008556545298
f 80292//22116 80291//22116 80359//22116
f 80294//22116 80293//22116 80360//22116
v 3366.097455878428 -3050.3638168058797 0
vn 0 0 -0.2230925700441802
f 80361//22117 18861//22117 80296//22117
v 3366.097455878428 -3050.3638168058797 10
f 80362//22117 18862//22117 80298//22117
vn 0 0 -0.27696991920109687
f 80296//22118 80295//22118 80361//22118
f 80298//22118 80297//22118 80362//22118
v 3370.097455878428 -3050.3638168058797 0
f 80363//22117 16089//22117 80300//22117
v 3370.097455878428 -3050.3638168058797 10
f 80364//22117 16090//22117 80302//22117
f 80300//22118 80299//22118 80363//22118
f 80302//22118 80301//22118 80364//22118
v 3374.097455878428 -3050.3638168058797 0
f 80365//22117 15513//22117 80304//22117
v 3374.097455878428 -3050.3638168058797 10
f 80366//22117 15514//22117 80306//22117
f 80304//22118 80303//22118 80365//22118
f 80306//22118 80305//22118 80366//22118
v 3378.097455878428 -3050.3638168058797 0
f 80367//22117 19061//22117 80308//22117
v 3378.097455878428 -3050.3638168058797 10
f 80368//22117 19064//22117 80310//22117
f 80308//22118 80307//22118 80367//22118
f 80310//22118 80309//22118 80368//22118
v 3382.097455878428 -3050.3638168058797 0
v 3384.117660371605 -3050.3638168058797 0
vn 0 0 -0.17233949313919586
f 80369//22119 80370//22119 80312//22119
v 3382.097455878428 -3050.3638168058797 10
v 3384.117660371605 -3050.3638168058797 10
f 80371//22119 80372//22119 80314//22119
vn 0 0 -0.19023177196093002
f 80312//22120 80311//22120 80369//22120
f 80314//22120 80313//22120 80371//22120
v 3441.882339628395 -3050.3638168058797 0
vn 0 0 -0.15613575052447234
f 80373//22121 19205//22121 80316//22121
v 3441.882339628395 -3050.3638168058797 10
f 80374//22121 19208//22121 80318//22121
vn 0 0 -0.20269556805254746
f 80316//22122 80315//22122 80373//22122
f 80318//22122 80317//22122 80374//22122
v 3445.097455878428 -3050.3638168058797 0
f 80375//22117 14937//22117 80320//22117
v 3445.097455878428 -3050.3638168058797 10
f 80376//22117 14938//22117 80322//22117
f 80320//22118 80319//22118 80375//22118
f 80322//22118 80321//22118 80376//22118
v 3449.097455878428 -3050.3638168058797 0
f 80377//22117 18809//22117 80324//22117
v 3449.097455878428 -3050.3638168058797 10
f 80378//22117 18812//22117 80326//22117
f 80324//22118 80323//22118 80377//22118
f 80326//22118 80325//22118 80378//22118
v 3453.097455878428 -3050.3638168058797 0
f 80379//22117 14345//22117 80328//22117
v 3453.097455878428 -3050.3638168058797 10
f 80380//22117 14348//22117 80330//22117
f 80328//22118 80327//22118 80379//22118
f 80330//22118 80329//22118 80380//22118
v 3457.097455878428 -3050.3638168058797 0
f 80381//22117 18629//22117 80332//22117
v 3457.097455878428 -3050.3638168058797 10
f 80382//22117 18632//22117 80334//22117
f 80332//22118 80331//22118 80381//22118
f 80334//22118 80333//22118 80382//22118
v 3461.097455878428 -3050.3638168058797 0
v 3462.5201720607865 -3050.3638168058797 0
vn 0 0 -0.12136899337504092
f 80383//22123 80384//22123 80336//22123
v 3461.097455878428 -3050.3638168058797 10
v 3462.5201720607865 -3050.3638168058797 10
f 80385//22123 80386//22123 80338//22123
vn 0 0 -0.13397389860032877
f 80336//22124 80335//22124 80383//22124
f 80338//22124 80337//22124 80385//22124
v 3465.5252333709327 -3050.3638168058797 0
v 3503.9215 -3050.3638168058797 0
vn 0 0 -3.275506589377186
f 80387//22125 80388//22125 80340//22125
v 3465.5252333709327 -3050.3638168058797 10
v 3503.9215 -3050.3638168058797 10
f 80389//22125 80390//22125 80342//22125
vn 0 0 -3.2728578158610135
f 80340//22126 80339//22126 80387//22126
f 80342//22126 80341//22126 80389//22126
v 3507.8585 -3050.3638168058797 0
v 3842.0315 -3050.3638168058797 0
vn 0 0 -28.507611796385078
f 80391//22127 80392//22127 80344//22127
v 3507.8585 -3050.3638168058797 10
v 3842.0315 -3050.3638168058797 10
f 80393//22127 80394//22127 80346//22127
f 80344//22127 80343//22127 80391//22127
f 80346//22127 80345//22127 80393//22127
v 3845.9685 -3050.3638168058797 0
v 3884.1020429047408 -3050.3638168058797 0
vn 0 0 -3.253094168437141
f 80395//22128 80396//22128 80348//22128
v 3845.9685 -3050.3638168058797 10
v 3884.1020429047408 -3050.3638168058797 10
f 80397//22128 80398//22128 80350//22128
vn 0 0 -3.2469876666651643
f 80348//22129 80347//22129 80395//22129
f 80350//22129 80349//22129 80397//22129
v 3886.8432482537996 -3050.3638168058797 0
v 4880.409706013659 -3050.3638168058797 0
vn 0 0 -84.7591124110191
f 80399//22130 80400//22130 80353//22130
v 3886.8432482537996 -3050.3638168058797 10
v 4880.409706013659 -3050.3638168058797 10
f 80401//22130 80402//22130 80354//22130
vn 0 0 -84.75645568835445
f 80353//22131 80351//22131 80399//22131
f 80354//22131 80352//22131 80401//22131
v 3348.1 -3050.0122619277345 0
v 3360.0314999999996 -3050.0122619277345 0
f 80403//20906 80404//20906 80356//20906
v 3348.1 -3050.0122619277345 10
v 3360.0314999999996 -3050.0122619277345 10
f 80405//20906 80406//20906 80358//20906
f 80356//20906 80355//20906 80403//20906
f 80358//20906 80357//20906 80405//20906
v 3363.9684999999995 -3050.0122619277345 0
v 3364.4176104314097 -3050.0122619277345 0
vn 0 0 -0.15788696298813862
f 80407//22132 80408//22132 18863//22132
v 3363.9684999999995 -3050.0122619277345 10
v 3364.4176104314097 -3050.0122619277345 10
f 80409//22132 80410//22132 18866//22132
vn 0 0 -0.2615919848279493
f 18863//22133 80359//22133 80407//22133
f 18866//22133 80360//22133 80409//22133
v 3368.4176104314097 -3050.0122619277345 0
vn 0 0 -0.6015960501756721
f 18867//22134 80411//22134 18861//22134
v 3368.4176104314097 -3050.0122619277345 10
f 18868//22134 80412//22134 18862//22134
vn 0 0 -0.9193666729913382
f 18861//22135 80361//22135 18867//22135
f 18862//22135 80362//22135 18868//22135
v 3372.4176104314097 -3050.0122619277345 0
f 18846//22134 80413//22134 16089//22134
v 3372.4176104314097 -3050.0122619277345 10
f 18847//22134 80414//22134 16090//22134
f 16089//22135 80363//22135 18846//22135
f 16090//22135 80364//22135 18847//22135
v 3376.4176104314097 -3050.0122619277345 0
f 16074//22134 80415//22134 15513//22134
v 3376.4176104314097 -3050.0122619277345 10
f 16075//22134 80416//22134 15514//22134
f 15513//22135 80365//22135 16074//22135
f 15514//22135 80366//22135 16075//22135
v 3380.4176104314097 -3050.0122619277345 0
f 15498//22134 80417//22134 19061//22134
v 3380.4176104314097 -3050.0122619277345 10
f 15499//22134 80418//22134 19064//22134
f 19061//22135 80367//22135 15498//22135
f 19064//22135 80368//22135 15499//22135
v 3383.8622408017045 -3050.0122619277345 0
vn 0 0 -0.4063531476791329
f 19065//22136 80419//22136 80370//22136
v 3383.8622408017045 -3050.0122619277345 10
f 19066//22136 80420//22136 80372//22136
vn 0 0 -0.7102127444272066
f 80370//22137 80369//22137 19065//22137
f 80372//22137 80371//22137 19066//22137
v 3442.1377591982955 -3050.0122619277345 0
v 3443.4176104314097 -3050.0122619277345 0
vn 0 0 -0.449937944301416
f 80421//22138 80422//22138 19205//22138
v 3442.1377591982955 -3050.0122619277345 10
v 3443.4176104314097 -3050.0122619277345 10
f 80423//22138 80424//22138 19208//22138
vn 0 0 -0.6434369619134449
f 19205//22139 80373//22139 80421//22139
f 19208//22139 80374//22139 80423//22139
v 3447.4176104314097 -3050.0122619277345 0
f 19209//22134 80425//22134 14937//22134
v 3447.4176104314097 -3050.0122619277345 10
f 19210//22134 80426//22134 14938//22134
f 14937//22135 80375//22135 19209//22135
f 14938//22135 80376//22135 19210//22135
v 3451.4176104314097 -3050.0122619277345 0
f 14922//22134 80427//22134 18809//22134
v 3451.4176104314097 -3050.0122619277345 10
f 14923//22134 80428//22134 18812//22134
f 18809//22135 80377//22135 14922//22135
f 18812//22135 80378//22135 14923//22135
v 3455.4176104314097 -3050.0122619277345 0
f 18813//22134 80429//22134 14345//22134
v 3455.4176104314097 -3050.0122619277345 10
f 18814//22134 80430//22134 14348//22134
f 14345//22135 80379//22135 18813//22135
f 14348//22135 80380//22135 18814//22135
v 3459.4176104314097 -3050.0122619277345 0
f 14349//22134 80431//22134 18629//22134
v 3459.4176104314097 -3050.0122619277345 10
f 14350//22134 80432//22134 18632//22134
f 18629//22135 80381//22135 14349//22135
f 18632//22135 80382//22135 14350//22135
v 3462.5201720607865 -3050.0122619277345 0
vn 0 0 -0.2860972131484421
f 18633//22140 80433//22140 80384//22140
v 3462.5201720607865 -3050.0122619277345 10
f 18634//22140 80434//22140 80386//22140
vn 0 0 -0.5001628141242976
f 80384//22141 80383//22141 18633//22141
f 80386//22141 80385//22141 18634//22141
v 3465.397277859577 -3050.0122619277345 0
v 3503.9215 -3050.0122619277345 0
f 80435//21867 80436//21867 80388//21867
v 3465.397277859577 -3050.0122619277345 10
v 3503.9215 -3050.0122619277345 10
f 80437//21867 80438//21867 80390//21867
f 80388//21866 80387//21866 80435//21866
f 80390//21866 80389//21866 80437//21866
v 3507.8585 -3050.0122619277345 0
v 3842.0315 -3050.0122619277345 0
f 80439//21323 80440//21323 80392//21323
v 3507.8585 -3050.0122619277345 10
v 3842.0315 -3050.0122619277345 10
f 80441//21323 80442//21323 80394//21323
f 80392//21323 80391//21323 80439//21323
f 80394//21323 80393//21323 80441//21323
v 3845.9685 -3050.0122619277345 0
v 3884.397032473331 -3050.0122619277345 0
vn 0 0 -13.509738050959951
f 80443//22142 80444//22142 80396//22142
v 3845.9685 -3050.0122619277345 10
v 3884.397032473331 -3050.0122619277345 10
f 80445//22142 80446//22142 80398//22142
vn 0 0 -13.406033029120142
f 80396//22143 80395//22143 80443//22143
f 80398//22143 80397//22143 80445//22143
v 3886.715292742444 -3050.0122619277345 0
v 4880.410090016802 -3050.0122619277345 0
vn 0 0 -349.3382533692862
f 80447//22144 80448//22144 80400//22144
v 3886.715292742444 -3050.0122619277345 10
v 4880.410090016802 -3050.0122619277345 10
f 80449//22144 80450//22144 80402//22144
vn 0 0 -349.2931349869054
f 80400//22145 80399//22145 80447//22145
f 80402//22145 80401//22145 80449//22145
v 3348.1 -3049.9877380722655 0
v 3360.0314999999996 -3049.9877380722655 0
vn 0 0 -0.2926063815276762
f 80451//22146 80452//22146 80404//22146
v 3348.1 -3049.9877380722655 10
v 3360.0314999999996 -3049.9877380722655 10
f 80453//22146 80454//22146 80406//22146
f 80404//22146 80403//22146 80451//22146
f 80406//22146 80405//22146 80453//22146
v 3363.9684999999995 -3049.9877380722655 0
v 3364.397032473331 -3049.9877380722655 0
vn 0 0 -0.010509268439727963
f 80455//22147 80456//22147 80408//22147
v 3363.9684999999995 -3049.9877380722655 10
v 3364.397032473331 -3049.9877380722655 10
f 80457//22147 80458//22147 80410//22147
vn 0 0 -0.011013919309497789
f 80408//22148 80407//22148 80455//22148
f 80410//22148 80409//22148 80457//22148
v 3366.715292742444 -3049.9877380722655 0
v 3368.397032473331 -3049.9877380722655 0
vn 0 0 -0.041242742096647474
f 80459//22149 80460//22149 80411//22149
v 3366.715292742444 -3049.9877380722655 10
v 3368.397032473331 -3049.9877380722655 10
f 80461//22149 80462//22149 80412//22149
vn 0 0 -0.04196629175801687
f 80411//22150 18867//22150 80459//22150
f 80412//22150 18868//22150 80461//22150
v 3370.715292742444 -3049.9877380722655 0
v 3372.397032473331 -3049.9877380722655 0
f 80463//22149 80464//22149 80413//22149
v 3370.715292742444 -3049.9877380722655 10
v 3372.397032473331 -3049.9877380722655 10
f 80465//22149 80466//22149 80414//22149
f 80413//22150 18846//22150 80463//22150
f 80414//22150 18847//22150 80465//22150
v 3374.715292742444 -3049.9877380722655 0
v 3376.397032473331 -3049.9877380722655 0
f 80467//22149 80468//22149 80415//22149
v 3374.715292742444 -3049.9877380722655 10
v 3376.397032473331 -3049.9877380722655 10
f 80469//22149 80470//22149 80416//22149
f 80415//22150 16074//22150 80467//22150
f 80416//22150 16075//22150 80469//22150
v 3378.715292742444 -3049.9877380722655 0
v 3380.397032473331 -3049.9877380722655 0
f 80471//22149 80472//22149 80417//22149
v 3378.715292742444 -3049.9877380722655 10
v 3380.397032473331 -3049.9877380722655 10
f 80473//22149 80474//22149 80418//22149
f 80417//22150 15498//22150 80471//22150
f 80418//22150 15499//22150 80473//22150
v 3382.715292742444 -3049.9877380722655 0
v 3383.8444231777557 -3049.9877380722655 0
vn 0 0 -0.02769063160116813
f 80475//22151 80476//22151 80419//22151
v 3382.715292742444 -3049.9877380722655 10
v 3383.8444231777557 -3049.9877380722655 10
f 80477//22151 80478//22151 80420//22151
vn 0 0 -0.02834648722728701
f 80419//22152 19065//22152 80475//22152
f 80420//22152 19066//22152 80477//22152
v 3442.1555768222443 -3049.9877380722655 0
v 3443.397032473331 -3049.9877380722655 0
vn 0 0 -0.030445278958350624
f 80479//22153 80480//22153 80422//22153
v 3442.1555768222443 -3049.9877380722655 10
v 3443.397032473331 -3049.9877380722655 10
f 80481//22153 80482//22153 80424//22153
vn 0 0 -0.031386886662639765
f 80422//22154 80421//22154 80479//22154
f 80424//22154 80423//22154 80481//22154
v 3445.715292742444 -3049.9877380722655 0
v 3447.397032473331 -3049.9877380722655 0
```
