## Supplementary material for "MiniRead: a simple and inexpensive do-it-yourself device for multiple analyses of micro-organism growth kinetics": R package: OBJ_PCB_MiniRead_v5.obj (part 8 of 31)

```
f 80483//22149 80484//22149 80425//22149
v 3445.715292742444 -3049.9877380722655 10
v 3447.397032473331 -3049.9877380722655 10
f 80485//22149 80486//22149 80426//22149
f 80425//22150 19209//22150 80483//22150
f 80426//22150 19210//22150 80485//22150
v 3449.715292742444 -3049.9877380722655 0
v 3451.397032473331 -3049.9877380722655 0
f 80487//22149 80488//22149 80427//22149
v 3449.715292742444 -3049.9877380722655 10
v 3451.397032473331 -3049.9877380722655 10
f 80489//22149 80490//22149 80428//22149
f 80427//22150 14922//22150 80487//22150
f 80428//22150 14923//22150 80489//22150
v 3453.715292742444 -3049.9877380722655 0
v 3455.397032473331 -3049.9877380722655 0
f 80491//22149 80492//22149 80429//22149
v 3453.715292742444 -3049.9877380722655 10
v 3455.397032473331 -3049.9877380722655 10
f 80493//22149 80494//22149 80430//22149
f 80429//22150 18813//22150 80491//22150
f 80430//22150 18814//22150 80493//22150
v 3457.715292742444 -3049.9877380722655 0
v 3459.397032473331 -3049.9877380722655 0
f 80495//22149 80496//22149 80431//22149
v 3457.715292742444 -3049.9877380722655 10
v 3459.397032473331 -3049.9877380722655 10
f 80497//22149 80498//22149 80432//22149
f 80431//22150 14349//22150 80495//22150
f 80432//22150 14350//22150 80497//22150
v 3461.715292742444 -3049.9877380722655 0
v 3462.5201720607865 -3049.9877380722655 0
vn 0 0 -0.0197387440729722
f 80499//22155 80500//22155 80433//22155
v 3461.715292742444 -3049.9877380722655 10
v 3462.5201720607865 -3049.9877380722655 10
f 80501//22155 80502//22155 80434//22155
vn 0 0 -0.019957642864571766
f 80433//22156 18633//22156 80499//22156
f 80434//22156 18634//22156 80501//22156
v 3465.388351906157 -3049.9877380722655 0
v 3503.9215 -3049.9877380722655 0
vn 0 0 -0.9449813546167517
f 80503//22157 80504//22157 80436//22157
v 3465.388351906157 -3049.9877380722655 10
v 3503.9215 -3049.9877380722655 10
f 80505//22157 80506//22157 80438//22157
vn 0 0 -0.9447624558251522
f 80436//22158 80435//22158 80503//22158
f 80438//22158 80437//22158 80505//22158
v 3507.8585 -3049.9877380722655 0
v 3842.0315 -3049.9877380722655 0
vn 0 0 -8.195210353622828
f 80507//22159 80508//22159 80440//22159
v 3507.8585 -3049.9877380722655 10
v 3842.0315 -3049.9877380722655 10
f 80509//22159 80510//22159 80442//22159
f 80440//22159 80439//22159 80507//22159
f 80442//22159 80441//22159 80509//22159
v 3845.9685 -3049.9877380722655 0
v 3884.4176104314097 -3049.9877380722655 0
vn 0 0 -0.9429204271292903
f 80511//22160 80512//22160 80444//22160
v 3845.9685 -3049.9877380722655 10
v 3884.4176104314097 -3049.9877380722655 10
f 80513//22160 80514//22160 80446//22160
vn 0 0 -0.9424157762595204
f 80444//22161 80443//22161 80511//22161
f 80446//22161 80445//22161 80513//22161
v 4880.4101168041925 -3049.9877380722655 0
vn 0 0 -24.36944714431787
f 16243//22162 80515//22162 80448//22162
v 4880.4101168041925 -3049.9877380722655 10
f 16244//22162 80516//22162 80450//22162
vn 0 0 -24.369227588596182
f 80448//22163 80447//22163 16243//22163
f 80450//22163 80449//22163 16244//22163
v 3348.1 -3049.9613866782906 0
v 3360.0314999999996 -3049.9613866782906 0
f 80517//21482 80518//21482 80452//21482
v 3348.1 -3049.9613866782906 10
v 3360.0314999999996 -3049.9613866782906 10
f 80519//21482 80520//21482 80454//21482
f 80452//21482 80451//21482 80517//21482
f 80454//21482 80453//21482 80519//21482
v 3363.9684999999995 -3049.9613866782906 0
v 3364.3749210283654 -3049.9613866782906 0
vn 0 0 -0.010709760638150842
f 80521//22164 80522//22164 80456//22164
v 3363.9684999999995 -3049.9613866782906 10
v 3364.3749210283654 -3049.9613866782906 10
f 80523//22164 80524//22164 80458//22164
vn 0 0 -0.011292428035790959
f 80456//22165 80455//22165 80521//22165
f 80458//22165 80457//22165 80523//22165
v 3366.7248838654823 -3049.9613866782906 0
v 3368.3749210283654 -3049.9613866782906 0
vn 0 0 -0.043480779352345574
f 80525//22166 80526//22166 80460//22166
v 3366.7248838654823 -3049.9613866782906 10
v 3368.3749210283654 -3049.9613866782906 10
f 80527//22166 80528//22166 80462//22166
vn 0 0 -0.04431618621182861
f 80460//22167 80459//22167 80525//22167
f 80462//22167 80461//22167 80527//22167
v 3370.7248838654823 -3049.9613866782906 0
v 3372.3749210283654 -3049.9613866782906 0
f 80529//22166 80530//22166 80464//22166
v 3370.7248838654823 -3049.9613866782906 10
v 3372.3749210283654 -3049.9613866782906 10
f 80531//22166 80532//22166 80466//22166
f 80464//22167 80463//22167 80529//22167
f 80466//22167 80465//22167 80531//22167
v 3374.7248838654823 -3049.9613866782906 0
v 3376.3749210283654 -3049.9613866782906 0
f 80533//22166 80534//22166 80468//22166
v 3374.7248838654823 -3049.9613866782906 10
v 3376.3749210283654 -3049.9613866782906 10
f 80535//22166 80536//22166 80470//22166
f 80468//22167 80467//22167 80533//22167
f 80470//22167 80469//22167 80535//22167
v 3378.7248838654823 -3049.9613866782906 0
v 3380.3749210283654 -3049.9613866782906 0
f 80537//22166 80538//22166 80472//22166
v 3378.7248838654823 -3049.9613866782906 10
v 3380.3749210283654 -3049.9613866782906 10
f 80539//22166 80540//22166 80474//22166
f 80472//22167 80471//22167 80537//22167
f 80474//22167 80473//22167 80539//22167
v 3382.7248838654823 -3049.9613866782906 0
v 3383.8252777693606 -3049.9613866782906 0
vn 0 0 -0.028996913288665934
f 80541//22168 80542//22168 80476//22168
v 3382.7248838654823 -3049.9613866782906 10
v 3383.8252777693606 -3049.9613866782906 10
f 80543//22168 80544//22168 80478//22168
vn 0 0 -0.029754160949939948
f 80476//22169 80475//22169 80541//22169
f 80478//22169 80477//22169 80543//22169
v 3442.1747222306394 -3049.9613866782906 0
v 3443.3749210283654 -3049.9613866782906 0
vn 0 0 -0.03162691136706904
f 80545//22170 80546//22170 80480//22170
v 3442.1747222306394 -3049.9613866782906 10
v 3443.3749210283654 -3049.9613866782906 10
f 80547//22170 80548//22170 80482//22170
vn 0 0 -0.03271408696414026
f 80480//22171 80479//22171 80545//22171
f 80482//22171 80481//22171 80547//22171
v 3445.7248838654823 -3049.9613866782906 0
v 3447.3749210283654 -3049.9613866782906 0
f 80549//22166 80550//22166 80484//22166
v 3445.7248838654823 -3049.9613866782906 10
v 3447.3749210283654 -3049.9613866782906 10
f 80551//22166 80552//22166 80486//22166
f 80484//22167 80483//22167 80549//22167
f 80486//22167 80485//22167 80551//22167
v 3449.7248838654823 -3049.9613866782906 0
v 3451.3749210283654 -3049.9613866782906 0
f 80553//22166 80554//22166 80488//22166
v 3449.7248838654823 -3049.9613866782906 10
v 3451.3749210283654 -3049.9613866782906 10
f 80555//22166 80556//22166 80490//22166
f 80488//22167 80487//22167 80553//22167
f 80490//22167 80489//22167 80555//22167
v 3453.7248838654823 -3049.9613866782906 0
v 3455.3749210283654 -3049.9613866782906 0
f 80557//22166 80558//22166 80492//22166
v 3453.7248838654823 -3049.9613866782906 10
v 3455.3749210283654 -3049.9613866782906 10
f 80559//22166 80560//22166 80494//22166
f 80492//22167 80491//22167 80557//22167
f 80494//22167 80493//22167 80559//22167
v 3457.7248838654823 -3049.9613866782906 0
v 3459.3749210283654 -3049.9613866782906 0
f 80561//22166 80562//22166 80496//22166
v 3457.7248838654823 -3049.9613866782906 10
v 3459.3749210283654 -3049.9613866782906 10
f 80563//22166 80564//22166 80498//22166
f 80496//22167 80495//22167 80561//22167
f 80498//22167 80497//22167 80563//22167
v 3461.7248838654823 -3049.9613866782906 0
vn 0 0 -0.020956952558042696
f 80565//22172 18301//22172 80500//22172
v 3461.7248838654823 -3049.9613866782906 10
f 80566//22172 18302//22172 80502//22172
vn 0 0 -0.021209692019885613
f 80500//22173 80499//22173 80565//22173
f 80502//22173 80501//22173 80566//22173
v 3465.3787607831187 -3049.9613866782906 0
v 3503.9215 -3049.9613866782906 0
vn 0 0 -1.0156549059755524
f 80567//22174 80568//22174 80504//22174
v 3465.3787607831187 -3049.9613866782906 10
v 3503.9215 -3049.9613866782906 10
f 80569//22174 80570//22174 80506//22174
vn 0 0 -1.0154021665137094
f 80504//22175 80503//22175 80567//22175
f 80506//22175 80505//22175 80569//22175
v 3507.8585 -3049.9613866782906 0
v 3842.0315 -3049.9613866782906 0
f 80571//21487 80572//21487 80508//21487
v 3507.8585 -3049.9613866782906 10
v 3842.0315 -3049.9613866782906 10
f 80573//21487 80574//21487 80510//21487
f 80508//21487 80507//21487 80571//21487
f 80510//21487 80509//21487 80573//21487
v 3845.9685 -3049.9613866782906 0
v 3884.439721876375 -3049.9613866782906 0
f 80575//21489 80576//21489 80512//21489
v 3845.9685 -3049.9613866782906 10
v 3884.439721876375 -3049.9613866782906 10
f 80577//21489 80578//21489 80514//21489
f 80512//21488 80511//21488 80575//21488
f 80514//21488 80513//21488 80577//21488
v 3886.660724835809 -3049.9613866782906 0
v 4880.410145587802 -3049.9613866782906 0
vn 0 0 -26.18668249855631
f 80579//22176 80580//22176 80515//22176
v 3886.660724835809 -3049.9613866782906 10
v 4880.410145587802 -3049.9613866782906 10
f 80581//22176 80582//22176 80516//22176
vn 0 0 -26.185479010977136
f 80515//22177 16243//22177 80579//22177
f 80516//22177 16244//22177 80581//22177
v 3348.1 -3049.6361831941203 0
v 3360.0314999999996 -3049.6361831941203 0
f 80583//21470 80584//21470 80518//21470
v 3348.1 -3049.6361831941203 10
v 3360.0314999999996 -3049.6361831941203 10
f 80585//21470 80586//21470 80520//21470
f 80518//21470 80517//21470 80583//21470
f 80520//21470 80519//21470 80585//21470
v 3363.9684999999995 -3049.6361831941203 0
v 3364.1020429047408 -3049.6361831941203 0
vn 0 0 -0.04342861790807919
f 80587//22178 80588//22178 80522//22178
v 3363.9684999999995 -3049.6361831941203 10
v 3364.1020429047408 -3049.6361831941203 10
f 80589//22178 80590//22178 80524//22178
vn 0 0 -0.1321695344646661
f 80522//22179 80521//22179 80587//22179
f 80524//22179 80523//22179 80589//22179
v 3366.8432482537996 -3049.6361831941203 0
v 3368.1020429047408 -3049.6361831941203 0
vn 0 0 -0.40936440634097593
f 80591//22180 80592//22180 80526//22180
v 3366.8432482537996 -3049.6361831941203 10
v 3368.1020429047408 -3049.6361831941203 10
f 80593//22180 80594//22180 80528//22180
vn 0 0 -0.536597834380044
f 80526//22181 80525//22181 80591//22181
f 80528//22181 80527//22181 80593//22181
v 3370.8432482537996 -3049.6361831941203 0
v 3372.1020429047408 -3049.6361831941203 0
f 80595//22180 80596//22180 80530//22180
v 3370.8432482537996 -3049.6361831941203 10
v 3372.1020429047408 -3049.6361831941203 10
f 80597//22180 80598//22180 80532//22180
f 80530//22181 80529//22181 80595//22181
f 80532//22181 80531//22181 80597//22181
v 3374.8432482537996 -3049.6361831941203 0
v 3376.1020429047408 -3049.6361831941203 0
f 80599//22180 80600//22180 80534//22180
v 3374.8432482537996 -3049.6361831941203 10
v 3376.1020429047408 -3049.6361831941203 10
f 80601//22180 80602//22180 80536//22180
f 80534//22181 80533//22181 80599//22181
f 80536//22181 80535//22181 80601//22181
v 3378.8432482537996 -3049.6361831941203 0
v 3380.1020429047408 -3049.6361831941203 0
f 80603//22180 80604//22180 80538//22180
v 3378.8432482537996 -3049.6361831941203 10
v 3380.1020429047408 -3049.6361831941203 10
f 80605//22180 80606//22180 80540//22180
f 80538//22181 80537//22181 80603//22181
f 80540//22181 80539//22181 80605//22181
v 3382.8432482537996 -3049.6361831941203 0
v 3383.5890036078554 -3049.6361831941203 0
vn 0 0 -0.24252223947757517
f 80607//22182 80608//22182 80542//22182
v 3382.8432482537996 -3049.6361831941203 10
v 3383.5890036078554 -3049.6361831941203 10
f 80609//22182 80610//22182 80544//22182
vn 0 0 -0.3578519315009631
f 80542//22183 80541//22183 80607//22183
f 80544//22183 80543//22183 80609//22183
v 3442.4109963921446 -3049.6361831941203 0
v 3443.1020429047408 -3049.6361831941203 0
vn 0 0 -0.22473073361998858
f 80611//22184 80612//22184 80546//22184
v 3442.4109963921446 -3049.6361831941203 10
v 3443.1020429047408 -3049.6361831941203 10
f 80613//22184 80614//22184 80548//22184
vn 0 0 -0.39030883071748224
f 80546//22185 80545//22185 80611//22185
f 80548//22185 80547//22185 80613//22185
v 3445.8432482537996 -3049.6361831941203 0
v 3447.1020429047408 -3049.6361831941203 0
f 80615//22180 80616//22180 80550//22180
v 3445.8432482537996 -3049.6361831941203 10
v 3447.1020429047408 -3049.6361831941203 10
f 80617//22180 80618//22180 80552//22180
f 80550//22181 80549//22181 80615//22181
f 80552//22181 80551//22181 80617//22181
v 3449.8432482537996 -3049.6361831941203 0
v 3451.1020429047408 -3049.6361831941203 0
f 80619//22180 80620//22180 80554//22180
v 3449.8432482537996 -3049.6361831941203 10
v 3451.1020429047408 -3049.6361831941203 10
f 80621//22180 80622//22180 80556//22180
f 80554//22181 80553//22181 80619//22181
f 80556//22181 80555//22181 80621//22181
v 3453.8432482537996 -3049.6361831941203 0
v 3455.1020429047408 -3049.6361831941203 0
f 80623//22180 80624//22180 80558//22180
v 3453.8432482537996 -3049.6361831941203 10
v 3455.1020429047408 -3049.6361831941203 10
f 80625//22180 80626//22180 80560//22180
f 80558//22181 80557//22181 80623//22181
f 80560//22181 80559//22181 80625//22181
v 3457.8432482537996 -3049.6361831941203 0
v 3459.1020429047408 -3049.6361831941203 0
f 80627//22180 80628//22180 80562//22180
v 3457.8432482537996 -3049.6361831941203 10
v 3459.1020429047408 -3049.6361831941203 10
f 80629//22180 80630//22180 80564//22180
f 80562//22181 80561//22181 80627//22181
f 80564//22181 80563//22181 80629//22181
v 3461.8432482537996 -3049.6361831941203 0
v 3462.793050184411 -3049.6361831941203 0
vn 0 0 -0.3088788971065443
f 80631//22186 80632//22186 18301//22186
v 3461.8432482537996 -3049.6361831941203 10
v 3462.793050184411 -3049.6361831941203 10
f 80633//22186 80634//22186 18302//22186
vn 0 0 -0.25863049203243865
f 18301//22187 80565//22187 80631//22187
f 18302//22187 80566//22187 80633//22187
v 3465.260396394801 -3049.6361831941203 0
v 3503.9215 -3049.6361831941203 0
vn 0 0 -12.572725594279216
f 80635//22188 80636//22188 80568//22188
v 3465.260396394801 -3049.6361831941203 10
v 3503.9215 -3049.6361831941203 10
f 80637//22188 80638//22188 80570//22188
vn 0 0 -12.534233082796588
f 80568//22189 80567//22189 80635//22189
f 80570//22189 80569//22189 80637//22189
v 3507.8585 -3049.6361831941203 0
v 3842.0315 -3049.6361831941203 0
f 80639//21475 80640//21475 80572//21475
v 3507.8585 -3049.6361831941203 10
v 3842.0315 -3049.6361831941203 10
f 80641//21475 80642//21475 80574//21475
f 80572//21475 80571//21475 80639//21475
f 80574//21475 80573//21475 80641//21475
v 3845.9685 -3049.6361831941203 0
f 80643//21477 16247//21477 80576//21477
v 3845.9685 -3049.6361831941203 10
f 80644//21477 16248//21477 80578//21477
f 80576//21476 80575//21476 80643//21476
f 80578//21476 80577//21476 80644//21476
v 3886.097455878428 -3049.6361831941203 0
v 4880.410500807337 -3049.6361831941203 0
vn 0 0 -323.3540665668492
f 80645//22190 80646//22190 80580//22190
v 3886.097455878428 -3049.6361831941203 10
v 4880.410500807337 -3049.6361831941203 10
f 80647//22190 80648//22190 80582//22190
vn 0 0 -323.17077402075347
f 80580//22191 80579//22191 80645//22191
f 80582//22191 80581//22191 80647//22191
v 3348.1 -3049.608299953427 0
v 3360.0314999999996 -3049.608299953427 0
vn 0 0 -0.3326888863336164
f 80649//22192 80650//22192 80584//22192
v 3348.1 -3049.608299953427 10
v 3360.0314999999996 -3049.608299953427 10
f 80651//22192 80652//22192 80586//22192
f 80584//22192 80583//22192 80649//22192
f 80586//22192 80585//22192 80651//22192
v 3363.9684999999995 -3049.608299953427 0
v 3364.078646087759 -3049.608299953427 0
vn 0 0 -0.0030712298764347915
f 80653//22193 80654//22193 80588//22193
v 3363.9684999999995 -3049.608299953427 10
v 3364.078646087759 -3049.608299953427 10
f 80655//22193 80656//22193 80590//22193
vn 0 0 -0.003723608955800004
f 80588//22194 80587//22194 80653//22194
f 80590//22194 80589//22194 80655//22194
v 3366.8533969234472 -3049.608299953427 0
v 3368.078646087759 -3049.608299953427 0
vn 0 0 -0.034163917357922464
f 80657//22195 80658//22195 80592//22195
v 3366.8533969234472 -3049.608299953427 10
v 3368.078646087759 -3049.608299953427 10
f 80659//22195 80660//22195 80594//22195
vn 0 0 -0.03509927423578995
f 80592//22196 80591//22196 80657//22196
f 80594//22196 80593//22196 80659//22196
v 3370.8533969234472 -3049.608299953427 0
v 3372.078646087759 -3049.608299953427 0
f 80661//22195 80662//22195 80596//22195
v 3370.8533969234472 -3049.608299953427 10
v 3372.078646087759 -3049.608299953427 10
f 80663//22195 80664//22195 80598//22195
f 80596//22196 80595//22196 80661//22196
f 80598//22196 80597//22196 80663//22196
v 3374.8533969234472 -3049.608299953427 0
v 3376.078646087759 -3049.608299953427 0
f 80665//22195 80666//22195 80600//22195
v 3374.8533969234472 -3049.608299953427 10
v 3376.078646087759 -3049.608299953427 10
f 80667//22195 80668//22195 80602//22195
f 80600//22196 80599//22196 80665//22196
f 80602//22196 80601//22196 80667//22196
v 3378.8533969234472 -3049.608299953427 0
v 3380.078646087759 -3049.608299953427 0
f 80669//22195 80670//22195 80604//22195
v 3378.8533969234472 -3049.608299953427 10
v 3380.078646087759 -3049.608299953427 10
f 80671//22195 80672//22195 80606//22195
f 80604//22196 80603//22196 80669//22196
f 80606//22196 80605//22196 80671//22196
v 3382.8533969234472 -3049.608299953427 0
vn 0 0 -0.019946229504031663
f 80673//22197 6619//22197 80608//22197
v 3382.8533969234472 -3049.608299953427 10
f 80674//22197 6620//22197 80610//22197
vn 0 0 -0.020794076035548278
f 80608//22198 80607//22198 80673//22198
f 80610//22198 80609//22198 80674//22198
v 3443.078646087759 -3049.608299953427 0
vn 0 0 -0.018051368428691747
f 6605//22199 80675//22199 80612//22199
v 3443.078646087759 -3049.608299953427 10
f 6606//22199 80676//22199 80614//22199
vn 0 0 -0.0192686162410713
f 80612//22200 80611//22200 6605//22200
f 80614//22200 80613//22200 6606//22200
v 3445.8533969234472 -3049.608299953427 0
v 3447.078646087759 -3049.608299953427 0
f 80677//22195 80678//22195 80616//22195
v 3445.8533969234472 -3049.608299953427 10
v 3447.078646087759 -3049.608299953427 10
f 80679//22195 80680//22195 80618//22195
f 80616//22196 80615//22196 80677//22196
f 80618//22196 80617//22196 80679//22196
v 3449.8533969234472 -3049.608299953427 0
v 3451.078646087759 -3049.608299953427 0
f 80681//22195 80682//22195 80620//22195
v 3449.8533969234472 -3049.608299953427 10
v 3451.078646087759 -3049.608299953427 10
f 80683//22195 80684//22195 80622//22195
f 80620//22196 80619//22196 80681//22196
f 80622//22196 80621//22196 80683//22196
v 3453.8533969234472 -3049.608299953427 0
v 3455.078646087759 -3049.608299953427 0
f 80685//22195 80686//22195 80624//22195
v 3453.8533969234472 -3049.608299953427 10
v 3455.078646087759 -3049.608299953427 10
f 80687//22195 80688//22195 80626//22195
f 80624//22196 80623//22196 80685//22196
f 80626//22196 80625//22196 80687//22196
v 3457.8533969234472 -3049.608299953427 0
v 3459.078646087759 -3049.608299953427 0
f 80689//22195 80690//22195 80628//22195
v 3457.8533969234472 -3049.608299953427 10
v 3459.078646087759 -3049.608299953427 10
f 80691//22195 80692//22195 80630//22195
f 80628//22196 80627//22196 80689//22196
f 80630//22196 80629//22196 80691//22196
v 3461.8533969234472 -3049.608299953427 0
v 3462.816447001393 -3049.608299953427 0
vn 0 0 -0.02685295712318669
f 80693//22201 80694//22201 80632//22201
v 3461.8533969234472 -3049.608299953427 10
v 3462.816447001393 -3049.608299953427 10
f 80695//22201 80696//22201 80634//22201
vn 0 0 -0.026483555842323748
f 80632//22202 80631//22202 80693//22202
f 80634//22202 80633//22202 80695//22202
v 3465.2502477251537 -3049.608299953427 0
v 3503.9215 -3049.608299953427 0
vn 0 0 -1.078279835095776
f 80697//22203 80698//22203 80636//22203
v 3465.2502477251537 -3049.608299953427 10
v 3503.9215 -3049.608299953427 10
f 80699//22203 80700//22203 80638//22203
vn 0 0 -1.0779968572972864
f 80636//22204 80635//22204 80697//22204
f 80638//22204 80637//22204 80699//22204
v 3507.8585 -3049.608299953427 0
v 3842.0315 -3049.608299953427 0
vn 0 0 -9.31782619224461
f 80701//22205 80702//22205 80640//22205
v 3507.8585 -3049.608299953427 10
v 3842.0315 -3049.608299953427 10
f 80703//22205 80704//22205 80642//22205
f 80640//22205 80639//22205 80701//22205
f 80642//22205 80641//22205 80703//22205
v 3845.9685 -3049.608299953427 0
v 3884.8707337160163 -3049.608299953427 0
vn 0 0 -1.084720346215637
f 80705//22206 80706//22206 16247//22206
v 3845.9685 -3049.608299953427 10
v 3884.8707337160163 -3049.608299953427 10
f 80707//22206 80708//22206 16248//22206
vn 0 0 -1.0803110657502046
f 16247//22207 80643//22207 80705//22207
f 16248//22207 80644//22207 80707//22207
v 3886.0491606888672 -3049.608299953427 0
v 4880.4105312641805 -3049.608299953427 0
vn 0 0 -27.726017431997487
f 80709//22208 80710//22208 80646//22208
v 3886.0491606888672 -3049.608299953427 10
v 4880.4105312641805 -3049.608299953427 10
f 80711//22208 80712//22208 80648//22208
vn 0 0 -27.724669956367126
f 80646//22209 80645//22209 80709//22209
f 80648//22209 80647//22209 80711//22209
v 3348.1 -3049.5386133217094 0
v 3360.0314999999996 -3049.5386133217094 0
vn 0 0 -0.8314660463380342
f 80713//22210 80714//22210 80650//22210
v 3348.1 -3049.5386133217094 10
v 3360.0314999999996 -3049.5386133217094 10
f 80715//22210 80716//22210 80652//22210
f 80650//22210 80649//22210 80713//22210
f 80652//22210 80651//22210 80715//22210
v 3363.9684999999995 -3049.5386133217094 0
vn 0 0 -0.0036008518701538595
f 80717//22211 18879//22211 80654//22211
v 3363.9684999999995 -3049.5386133217094 10
f 80718//22211 18880//22211 80656//22211
vn 0 0 -0.007675709852819499
f 80654//22212 80653//22212 80717//22212
f 80656//22212 80655//22212 80718//22212
v 3366.8787607831187 -3049.5386133217094 0
f 80719//14329 18859//14329 80658//14329
v 3366.8787607831187 -3049.5386133217094 10
f 80720//14329 18860//14329 80660//14329
f 80658//14330 80657//14330 80719//14330
f 80660//14330 80659//14330 80720//14330
v 3370.8787607831187 -3049.5386133217094 0
f 80721//14329 16087//14329 80662//14329
v 3370.8787607831187 -3049.5386133217094 10
f 80722//14329 16088//14329 80664//14329
f 80662//14330 80661//14330 80721//14330
f 80664//14330 80663//14330 80722//14330
v 3374.8787607831187 -3049.5386133217094 0
f 80723//14329 15511//14329 80666//14329
v 3374.8787607831187 -3049.5386133217094 10
f 80724//14329 15512//14329 80668//14329
f 80666//14330 80665//14330 80723//14330
f 80668//14330 80667//14330 80724//14330
v 3378.8787607831187 -3049.5386133217094 0
f 80725//14329 19077//14329 80670//14329
v 3378.8787607831187 -3049.5386133217094 10
f 80726//14329 19078//14329 80672//14329
f 80670//14330 80669//14330 80725//14330
f 80672//14330 80671//14330 80726//14330
v 3382.8787607831187 -3049.5386133217094 0
v 3383.568745247673 -3049.5386133217094 0
vn 0 0 -0.048082693272248525
f 80727//22213 80728//22213 6619//22213
v 3382.8787607831187 -3049.5386133217094 10
v 3383.568745247673 -3049.5386133217094 10
f 80729//22213 80730//22213 6620//22213
vn 0 0 -0.0498502152201063
f 6619//22214 80673//22214 80727//22214
f 6620//22214 80674//22214 80729//22214
v 3442.431254752327 -3049.5386133217094 0
vn 0 0 -0.04103966358672817
f 80731//22215 19221//22215 80675//22215
v 3442.431254752327 -3049.5386133217094 10
f 80732//22215 19222//22215 80676//22215
vn 0 0 -0.04511452156939381
f 80675//22216 6605//22216 80731//22216
f 80676//22216 6606//22216 80732//22216
v 3445.8787607831187 -3049.5386133217094 0
f 80733//14329 14935//14329 80678//14329
v 3445.8787607831187 -3049.5386133217094 10
f 80734//14329 14936//14329 80680//14329
f 80678//14330 80677//14330 80733//14330
f 80680//14330 80679//14330 80734//14330
v 3449.8787607831187 -3049.5386133217094 0
f 80735//14329 18825//14329 80682//14329
v 3449.8787607831187 -3049.5386133217094 10
f 80736//14329 18826//14329 80684//14329
f 80682//14330 80681//14330 80735//14330
f 80684//14330 80683//14330 80736//14330
v 3453.8787607831187 -3049.5386133217094 0
f 80737//14329 14361//14329 80686//14329
v 3453.8787607831187 -3049.5386133217094 10
f 80738//14329 14362//14329 80688//14329
f 80686//14330 80685//14330 80737//14330
f 80688//14330 80687//14330 80738//14330
v 3457.8787607831187 -3049.5386133217094 0
f 80739//14329 18645//14329 80690//14329
v 3457.8787607831187 -3049.5386133217094 10
f 80740//14329 18646//14329 80692//14329
f 80690//14330 80689//14330 80739//14330
f 80692//14330 80691//14330 80740//14330
v 3461.8787607831187 -3049.5386133217094 0
v 3462.8749210283654 -3049.5386133217094 0
vn 0 0 -0.069419052142184
f 80741//22217 80742//22217 80694//22217
v 3461.8787607831187 -3049.5386133217094 10
v 3462.8749210283654 -3049.5386133217094 10
f 80743//22217 80744//22217 80696//22217
vn 0 0 -0.06711171610737614
f 80694//22218 80693//22218 80741//22218
f 80696//22218 80695//22218 80743//22218
v 3465.2248838654823 -3049.5386133217094 0
v 3503.9215 -3049.5386133217094 0
vn 0 0 -2.696636837281884
f 80745//22219 80746//22219 80698//22219
v 3465.2248838654823 -3049.5386133217094 10
v 3503.9215 -3049.5386133217094 10
f 80747//22219 80748//22219 80700//22219
vn 0 0 -2.694869315334026
f 80698//22220 80697//22220 80745//22220
f 80700//22220 80699//22220 80747//22220
v 3507.8585 -3049.5386133217094 0
v 3842.0315 -3049.5386133217094 0
vn 0 0 -23.28739078095188
f 80749//22221 80750//22221 80702//22221
v 3507.8585 -3049.5386133217094 10
v 3842.0315 -3049.5386133217094 10
f 80751//22221 80752//22221 80704//22221
f 80702//22221 80701//22221 80749//22221
f 80704//22221 80703//22221 80751//22221
v 3845.9685 -3049.5386133217094 0
v 3885.265946243546 -3049.5386133217094 0
vn 0 0 -2.7385066638145577
f 80753//22222 80754//22222 80706//22222
v 3845.9685 -3049.5386133217094 10
v 3885.265946243546 -3049.5386133217094 10
f 80755//22222 80756//22222 80708//22222
vn 0 0 -2.710965633958439
f 80706//22223 80705//22223 80753//22223
f 80708//22223 80707//22223 80755//22223
v 3885.928459902124 -3049.5386133217094 0
v 4880.410607382839 -3049.5386133217094 0
vn 0 0 -69.30211116117584
f 80757//22224 80758//22224 80710//22224
v 3885.928459902124 -3049.5386133217094 10
v 4880.410607382839 -3049.5386133217094 10
f 80759//22224 80760//22224 80712//22224
vn 0 0 -69.29369462544913
f 80710//22225 80709//22225 80757//22225
f 80712//22225 80711//22225 80759//22225
v 3348.1 -3049.4877380722655 0
v 3360.0314999999996 -3049.4877380722655 0
f 80761//21786 80762//21786 80714//21786
v 3348.1 -3049.4877380722655 10
v 3360.0314999999996 -3049.4877380722655 10
f 80763//21786 80764//21786 80716//21786
f 80714//21786 80713//21786 80761//21786
f 80716//21786 80715//21786 80763//21786
v 3363.9684999999995 -3049.4877380722655 0
v 3364.0201720607865 -3049.4877380722655 0
vn 0 0 -0.002628828981817672
f 80765//22226 80766//22226 18879//22226
v 3363.9684999999995 -3049.4877380722655 10
v 3364.0201720607865 -3049.4877380722655 10
f 80767//22226 80768//22226 18880//22226
f 18879//22226 80717//22226 80765//22226
f 18880//22226 80718//22226 80767//22226
v 3366.897277859577 -3049.4877380722655 0
v 3368.0201720607865 -3049.4877380722655 0
vn 0 0 -0.05712752258556398
f 80769//22227 80770//22227 18859//22227
v 3366.897277859577 -3049.4877380722655 10
v 3368.0201720607865 -3049.4877380722655 10
f 80771//22227 80772//22227 18860//22227
vn 0 0 -0.058069583469358955
f 18859//22228 80719//22228 80769//22228
f 18860//22228 80720//22228 80771//22228
v 3370.897277859577 -3049.4877380722655 0
v 3372.0201720607865 -3049.4877380722655 0
f 80773//22227 80774//22227 16087//22227
v 3370.897277859577 -3049.4877380722655 10
v 3372.0201720607865 -3049.4877380722655 10
f 80775//22227 80776//22227 16088//22227
f 16087//22228 80721//22228 80773//22228
f 16088//22228 80722//22228 80775//22228
v 3374.897277859577 -3049.4877380722655 0
v 3376.0201720607865 -3049.4877380722655 0
f 80777//22227 80778//22227 15511//22227
v 3374.897277859577 -3049.4877380722655 10
v 3376.0201720607865 -3049.4877380722655 10
f 80779//22227 80780//22227 15512//22227
f 15511//22228 80723//22228 80777//22228
f 15512//22228 80724//22228 80779//22228
v 3378.897277859577 -3049.4877380722655 0
v 3380.0201720607865 -3049.4877380722655 0
f 80781//22227 80782//22227 19077//22227
v 3378.897277859577 -3049.4877380722655 10
v 3380.0201720607865 -3049.4877380722655 10
f 80783//22227 80784//22227 19078//22227
f 19077//22228 80725//22228 80781//22228
f 19078//22228 80726//22228 80783//22228
v 3382.897277859577 -3049.4877380722655 0
v 3383.568745247673 -3049.4877380722655 0
vn 0 0 -0.03416107086278686
f 80785//22229 80786//22229 80728//22229
v 3382.897277859577 -3049.4877380722655 10
v 3383.568745247673 -3049.4877380722655 10
f 80787//22229 80788//22229 80730//22229
vn 0 0 -0.035103131746581834
f 80728//22230 80727//22230 80785//22230
f 80730//22230 80729//22230 80787//22230
v 3442.431254752327 -3049.4877380722655 0
v 3443.0201720607865 -3049.4877380722655 0
vn 0 0 -0.029961314969679263
f 80789//22231 80790//22231 19221//22231
v 3442.431254752327 -3049.4877380722655 10
v 3443.0201720607865 -3049.4877380722655 10
f 80791//22231 80792//22231 19222//22231
f 19221//22231 80731//22231 80789//22231
f 19222//22231 80732//22231 80791//22231
v 3445.897277859577 -3049.4877380722655 0
v 3447.0201720607865 -3049.4877380722655 0
f 80793//22227 80794//22227 14935//22227
v 3445.897277859577 -3049.4877380722655 10
v 3447.0201720607865 -3049.4877380722655 10
f 80795//22227 80796//22227 14936//22227
f 14935//22228 80733//22228 80793//22228
f 14936//22228 80734//22228 80795//22228
v 3449.897277859577 -3049.4877380722655 0
v 3451.0201720607865 -3049.4877380722655 0
f 80797//22227 80798//22227 18825//22227
v 3449.897277859577 -3049.4877380722655 10
v 3451.0201720607865 -3049.4877380722655 10
f 80799//22227 80800//22227 18826//22227
f 18825//22228 80735//22228 80797//22228
f 18826//22228 80736//22228 80799//22228
v 3453.897277859577 -3049.4877380722655 0
v 3455.0201720607865 -3049.4877380722655 0
f 80801//22227 80802//22227 14361//22227
v 3453.897277859577 -3049.4877380722655 10
v 3455.0201720607865 -3049.4877380722655 10
f 80803//22227 80804//22227 14362//22227
f 14361//22228 80737//22228 80801//22228
f 14362//22228 80738//22228 80803//22228
v 3457.897277859577 -3049.4877380722655 0
v 3459.0201720607865 -3049.4877380722655 0
f 80805//22227 80806//22227 18645//22227
v 3457.897277859577 -3049.4877380722655 10
v 3459.0201720607865 -3049.4877380722655 10
f 80807//22227 80808//22227 18646//22227
f 18645//22228 80739//22228 80805//22228
f 18646//22228 80740//22228 80807//22228
v 3461.897277859577 -3049.4877380722655 0
v 3462.9176104314097 -3049.4877380722655 0
vn 0 0 -0.05190967410765064
f 80809//22232 80810//22232 80742//22232
v 3461.897277859577 -3049.4877380722655 10
v 3462.9176104314097 -3049.4877380722655 10
f 80811//22232 80812//22232 80744//22232
vn 0 0 -0.0506799009629596
f 80742//22233 80741//22233 80809//22233
f 80744//22233 80743//22233 80811//22233
v 3503.9215 -3049.4877380722655 0
f 18295//21838 80813//21838 80746//21838
v 3503.9215 -3049.4877380722655 10
f 18296//21838 80814//21838 80748//21838
f 80746//21837 80745//21837 18295//21837
f 80748//21837 80747//21837 18296//21837
v 3507.8585 -3049.4877380722655 0
v 3842.0315 -3049.4877380722655 0
f 80815//21791 80816//21791 80750//21791
v 3507.8585 -3049.4877380722655 10
v 3842.0315 -3049.4877380722655 10
f 80817//21791 80818//21791 80752//21791
f 80750//21791 80749//21791 80815//21791
f 80752//21791 80751//21791 80817//21791
v 3845.9685 -3049.4877380722655 0
v 3885.554474120785 -3049.4877380722655 0
vn 0 0 -2.013946307872099
f 80819//22234 80820//22234 80754//22234
v 3845.9685 -3049.4877380722655 10
v 3885.554474120785 -3049.4877380722655 10
f 80821//22234 80822//22234 80756//22234
vn 0 0 -1.999267380146056
f 80754//22235 80753//22235 80819//22235
f 80756//22235 80755//22235 80821//22235
v 3885.8403413852398 -3049.4877380722655 0
v 4880.410662953837 -3049.4877380722655 0
vn 0 0 -50.59901319923663
f 80823//22236 80824//22236 80758//22236
v 3885.8403413852398 -3049.4877380722655 10
v 4880.410662953837 -3049.4877380722655 10
f 80825//22236 80826//22236 80760//22236
vn 0 0 -50.594527320521124
f 80758//22237 80757//22237 80823//22237
f 80760//22237 80759//22237 80825//22237
v 3348.1 -3049.449124750556 0
v 3360.0314999999996 -3049.449124750556 0
f 80827//21434 80828//21434 80762//21434
v 3348.1 -3049.449124750556 10
v 3360.0314999999996 -3049.449124750556 10
f 80829//21434 80830//21434 80764//21434
f 80762//21434 80761//21434 80827//21434
f 80764//21434 80763//21434 80829//21434
v 3363.9684999999995 -3049.449124750556 0
v 3364.0201720607865 -3049.449124750556 0
vn 0 0 -0.001995229906555776
f 80831//22238 80832//22238 80766//22238
v 3363.9684999999995 -3049.449124750556 10
v 3364.0201720607865 -3049.449124750556 10
f 80833//22238 80834//22238 80768//22238
f 80766//22238 80765//22238 80831//22238
f 80768//22238 80767//22238 80833//22238
v 3366.9113319593253 -3049.449124750556 0
v 3368.0201720607865 -3049.449124750556 0
vn 0 0 -0.04281599956196715
f 80835//22239 80836//22239 80770//22239
v 3366.9113319593253 -3049.449124750556 10
v 3368.0201720607865 -3049.449124750556 10
f 80837//22239 80838//22239 80772//22239
vn 0 0 -0.043358675036877424
f 80770//22240 80769//22240 80835//22240
f 80772//22240 80771//22240 80837//22240
v 3370.9113319593253 -3049.449124750556 0
v 3372.0201720607865 -3049.449124750556 0
f 80839//22239 80840//22239 80774//22239
v 3370.9113319593253 -3049.449124750556 10
v 3372.0201720607865 -3049.449124750556 10
f 80841//22239 80842//22239 80776//22239
f 80774//22240 80773//22240 80839//22240
f 80776//22240 80775//22240 80841//22240
v 3374.9113319593253 -3049.449124750556 0
v 3376.0201720607865 -3049.449124750556 0
f 80843//22239 80844//22239 80778//22239
v 3374.9113319593253 -3049.449124750556 10
v 3376.0201720607865 -3049.449124750556 10
f 80845//22239 80846//22239 80780//22239
f 80778//22240 80777//22240 80843//22240
f 80780//22240 80779//22240 80845//22240
v 3378.9113319593253 -3049.449124750556 0
v 3380.0201720607865 -3049.449124750556 0
f 80847//22239 80848//22239 80782//22239
v 3378.9113319593253 -3049.449124750556 10
v 3380.0201720607865 -3049.449124750556 10
f 80849//22239 80850//22239 80784//22239
f 80782//22240 80781//22240 80847//22240
f 80784//22240 80783//22240 80849//22240
v 3382.9113319593253 -3049.449124750556 0
v 3383.568745247673 -3049.449124750556 0
vn 0 0 -0.02538491079898861
f 80851//22241 80852//22241 80786//22241
v 3382.9113319593253 -3049.449124750556 10
v 3383.568745247673 -3049.449124750556 10
f 80853//22241 80854//22241 80788//22241
vn 0 0 -0.02592758627389889
f 80786//22242 80785//22242 80851//22242
f 80788//22242 80787//22242 80853//22242
v 3442.431254752327 -3049.449124750556 0
v 3443.0201720607865 -3049.449124750556 0
vn 0 0 -0.022740053491767033
f 80855//22243 80856//22243 80790//22243
v 3442.431254752327 -3049.449124750556 10
v 3443.0201720607865 -3049.449124750556 10
f 80857//22243 80858//22243 80792//22243
f 80790//22243 80789//22243 80855//22243
f 80792//22243 80791//22243 80857//22243
v 3445.9113319593253 -3049.449124750556 0
v 3447.0201720607865 -3049.449124750556 0
f 80859//22239 80860//22239 80794//22239
v 3445.9113319593253 -3049.449124750556 10
v 3447.0201720607865 -3049.449124750556 10
f 80861//22239 80862//22239 80796//22239
f 80794//22240 80793//22240 80859//22240
f 80796//22240 80795//22240 80861//22240
v 3449.9113319593253 -3049.449124750556 0
v 3451.0201720607865 -3049.449124750556 0
f 80863//22239 80864//22239 80798//22239
v 3449.9113319593253 -3049.449124750556 10
v 3451.0201720607865 -3049.449124750556 10
f 80865//22239 80866//22239 80800//22239
f 80798//22240 80797//22240 80863//22240
f 80800//22240 80799//22240 80865//22240
v 3453.9113319593253 -3049.449124750556 0
v 3455.0201720607865 -3049.449124750556 0
f 80867//22239 80868//22239 80802//22239
v 3453.9113319593253 -3049.449124750556 10
v 3455.0201720607865 -3049.449124750556 10
f 80869//22239 80870//22239 80804//22239
f 80802//22240 80801//22240 80867//22240
f 80804//22240 80803//22240 80869//22240
v 3457.9113319593253 -3049.449124750556 0
v 3459.0201720607865 -3049.449124750556 0
f 80871//22239 80872//22239 80806//22239
v 3457.9113319593253 -3049.449124750556 10
v 3459.0201720607865 -3049.449124750556 10
f 80873//22239 80874//22239 80808//22239
f 80806//22240 80805//22240 80871//22240
f 80808//22240 80807//22240 80873//22240
v 3461.9113319593253 -3049.449124750556 0
v 3462.9500108554143 -3049.449124750556 0
vn 0 0 -0.04010684236741419
f 80875//22244 80876//22244 80810//22244
v 3461.9113319593253 -3049.449124750556 10
v 3462.9500108554143 -3049.449124750556 10
f 80877//22244 80878//22244 80812//22244
vn 0 0 -0.03939842984671264
f 80810//22245 80809//22245 80875//22245
f 80812//22245 80811//22245 80877//22245
v 3465.139486553974 -3049.449124750556 0
v 3503.9215 -3049.449124750556 0
vn 0 0 -1.4975023617282317
f 80879//22246 80880//22246 80813//22246
v 3465.139486553974 -3049.449124750556 10
v 3503.9215 -3049.449124750556 10
f 80881//22246 80882//22246 80814//22246
vn 0 0 -1.494919893696261
f 80813//22247 18295//22247 80879//22247
f 80814//22247 18296//22247 80881//22247
v 3507.8585 -3049.449124750556 0
v 3842.0315 -3049.449124750556 0
f 80883//21439 80884//21439 80816//21439
v 3507.8585 -3049.449124750556 10
v 3842.0315 -3049.449124750556 10
f 80885//21439 80886//21439 80818//21439
f 80816//21439 80815//21439 80883//21439
f 80818//21439 80817//21439 80885//21439
v 3845.9685 -3049.449124750556 0
f 80887//21441 16245//21441 80820//21441
v 3845.9685 -3049.449124750556 10
f 80888//21441 16246//21441 80822//21441
f 80820//21440 80819//21440 80887//21440
f 80822//21440 80821//21440 80888//21440
v 4880.410705131141 -3049.449124750556 0
vn 0 0 -38.40624788595058
f 16245//22248 80889//22248 80824//22248
v 4880.410705131141 -3049.449124750556 10
f 16246//22248 80890//22248 80826//22248
vn 0 0 -38.4036637893128
f 80824//22249 80823//22249 16245//22249
f 80826//22249 80825//22249 16246//22249
v 3348.1 -3049.1361831941203 0
v 3360.0314999999996 -3049.1361831941203 0
f 80891//21424 80892//21424 80828//21424
v 3348.1 -3049.1361831941203 10
v 3360.0314999999996 -3049.1361831941203 10
f 80893//21424 80894//21424 80830//21424
f 80828//21424 80827//21424 80891//21424
f 80830//21424 80829//21424 80893//21424
v 3363.9684999999995 -3049.1361831941203 0
v 3364.0201720607865 -3049.1361831941203 0
vn 0 0 -0.01617033512694279
f 80895//22250 80896//22250 80832//22250
v 3363.9684999999995 -3049.1361831941203 10
v 3364.0201720607865 -3049.1361831941203 10
f 80897//22250 80898//22250 80834//22250
f 80832//22250 80831//22250 80895//22250
f 80834//22250 80833//22250 80897//22250
v 3367.0252333709327 -3049.1361831941203 0
v 3368.0201720607865 -3049.1361831941203 0
vn 0 0 -0.3113576621610685
f 80899//22251 80900//22251 80836//22251
v 3367.0252333709327 -3049.1361831941203 10
v 3368.0201720607865 -3049.1361831941203 10
f 80901//22251 80902//22251 80838//22251
vn 0 0 -0.3470021471897429
f 80836//22252 80835//22252 80899//22252
f 80838//22252 80837//22252 80901//22252
v 3371.0252333709327 -3049.1361831941203 0
v 3372.0201720607865 -3049.1361831941203 0
f 80903//22251 80904//22251 80840//22251
v 3371.0252333709327 -3049.1361831941203 10
v 3372.0201720607865 -3049.1361831941203 10
f 80905//22251 80906//22251 80842//22251
f 80840//22252 80839//22252 80903//22252
f 80842//22252 80841//22252 80905//22252
v 3375.0252333709327 -3049.1361831941203 0
v 3376.0201720607865 -3049.1361831941203 0
f 80907//22251 80908//22251 80844//22251
v 3375.0252333709327 -3049.1361831941203 10
v 3376.0201720607865 -3049.1361831941203 10
f 80909//22251 80910//22251 80846//22251
f 80844//22252 80843//22252 80907//22252
f 80846//22252 80845//22252 80909//22252
v 3379.0252333709327 -3049.1361831941203 0
v 3380.0201720607865 -3049.1361831941203 0
f 80911//22251 80912//22251 80848//22251
v 3379.0252333709327 -3049.1361831941203 10
v 3380.0201720607865 -3049.1361831941203 10
f 80913//22251 80914//22251 80850//22251
f 80848//22252 80847//22252 80911//22252
f 80850//22252 80849//22252 80913//22252
v 3383.0252333709327 -3049.1361831941203 0
v 3383.568745247673 -3049.1361831941203 0
vn 0 0 -0.17008745264851374
f 80915//22253 80916//22253 80852//22253
v 3383.0252333709327 -3049.1361831941203 10
v 3383.568745247673 -3049.1361831941203 10
f 80917//22253 80918//22253 80854//22253
vn 0 0 -0.20573193767718817
f 80852//22254 80851//22254 80915//22254
f 80854//22254 80853//22254 80917//22254
v 3442.431254752327 -3049.1361831941203 0
v 3443.0201720607865 -3049.1361831941203 0
vn 0 0 -0.18429669912137472
f 80919//22255 80920//22255 80856//22255
v 3442.431254752327 -3049.1361831941203 10
v 3443.0201720607865 -3049.1361831941203 10
f 80921//22255 80922//22255 80858//22255
f 80856//22255 80855//22255 80919//22255
f 80858//22255 80857//22255 80921//22255
v 3446.0252333709327 -3049.1361831941203 0
v 3447.0201720607865 -3049.1361831941203 0
f 80923//22251 80924//22251 80860//22251
v 3446.0252333709327 -3049.1361831941203 10
v 3447.0201720607865 -3049.1361831941203 10
f 80925//22251 80926//22251 80862//22251
f 80860//22252 80859//22252 80923//22252
f 80862//22252 80861//22252 80925//22252
v 3450.0252333709327 -3049.1361831941203 0
v 3451.0201720607865 -3049.1361831941203 0
f 80927//22251 80928//22251 80864//22251
v 3450.0252333709327 -3049.1361831941203 10
v 3451.0201720607865 -3049.1361831941203 10
f 80929//22251 80930//22251 80866//22251
f 80864//22252 80863//22252 80927//22252
f 80866//22252 80865//22252 80929//22252
v 3454.0252333709327 -3049.1361831941203 0
v 3455.0201720607865 -3049.1361831941203 0
f 80931//22251 80932//22251 80868//22251
v 3454.0252333709327 -3049.1361831941203 10
v 3455.0201720607865 -3049.1361831941203 10
f 80933//22251 80934//22251 80870//22251
f 80868//22252 80867//22252 80931//22252
f 80870//22252 80869//22252 80933//22252
v 3458.0252333709327 -3049.1361831941203 0
v 3459.0201720607865 -3049.1361831941203 0
f 80935//22251 80936//22251 80872//22251
v 3458.0252333709327 -3049.1361831941203 10
v 3459.0201720607865 -3049.1361831941203 10
f 80937//22251 80938//22251 80874//22251
f 80872//22252 80871//22252 80935//22252
f 80874//22252 80873//22252 80937//22252
v 3462.0252333709327 -3049.1361831941203 0
vn 0 0 -0.37157636096021635
f 80939//22256 18299//22256 80876//22256
v 3462.0252333709327 -3049.1361831941203 10
f 80940//22256 18300//22256 80878//22256
vn 0 0 -0.32504579037915765
f 80876//22257 80875//22257 80939//22257
f 80878//22257 80877//22257 80940//22257
v 3464.597455878428 -3049.1361831941203 0
v 3503.9215 -3049.1361831941203 0
vn 0 0 -12.306127572755514
f 80941//22258 80942//22258 80880//22258
v 3464.597455878428 -3049.1361831941203 10
v 3503.9215 -3049.1361831941203 10
f 80943//22258 80944//22258 80882//22258
vn 0 0 -12.13650364951408
f 80880//22259 80879//22259 80941//22259
f 80882//22259 80881//22259 80943//22259
v 3507.8585 -3049.1361831941203 0
v 3842.0315 -3049.1361831941203 0
f 80945//21429 80946//21429 80884//21429
v 3507.8585 -3049.1361831941203 10
v 3842.0315 -3049.1361831941203 10
f 80947//21429 80948//21429 80886//21429
f 80884//21429 80883//21429 80945//21429
f 80886//21429 80885//21429 80947//21429
v 3845.9685 -3049.1361831941203 0
v 4880.411046956981 -3049.1361831941203 0
vn 0 0 -323.72006068814835
f 80949//22260 80950//22260 80889//22260
v 3845.9685 -3049.1361831941203 10
v 4880.411046956981 -3049.1361831941203 10
f 80951//22260 80952//22260 80890//22260
vn 0 0 -323.7199537166379
f 80889//22261 80887//22261 80949//22261
f 80890//22261 80888//22261 80951//22261
v 3348.1 -3049.050875249444 0
v 3360.0314999999996 -3049.050875249444 0
f 80953//22114 80954//22114 80892//22114
v 3348.1 -3049.050875249444 10
v 3360.0314999999996 -3049.050875249444 10
f 80955//22114 80956//22114 80894//22114
f 80892//22114 80891//22114 80953//22114
f 80894//22114 80893//22114 80955//22114
v 3363.9684999999995 -3049.050875249444 0
v 3364.0201720607865 -3049.050875249444 0
vn 0 0 -0.0044080373029424256
f 80957//22262 80958//22262 80896//22262
v 3363.9684999999995 -3049.050875249444 10
v 3364.0201720607865 -3049.050875249444 10
f 80959//22262 80960//22262 80898//22262
f 80896//22262 80895//22262 80957//22262
f 80898//22262 80897//22262 80959//22262
v 3367.0562829235414 -3049.050875249444 0
v 3368.0201720607865 -3049.050875249444 0
vn 0 0 -0.08222740119440158
f 80961//22263 80962//22263 80900//22263
v 3367.0562829235414 -3049.050875249444 10
v 3368.0201720607865 -3049.050875249444 10
f 80963//22263 80964//22263 80902//22263
vn 0 0 -0.08487617471057446
f 80900//22264 80899//22264 80961//22264
f 80902//22264 80901//22264 80963//22264
v 3371.0562829235414 -3049.050875249444 0
v 3372.0201720607865 -3049.050875249444 0
f 80965//22263 80966//22263 80904//22263
v 3371.0562829235414 -3049.050875249444 10
v 3372.0201720607865 -3049.050875249444 10
f 80967//22263 80968//22263 80906//22263
f 80904//22264 80903//22264 80965//22264
f 80906//22264 80905//22264 80967//22264
v 3375.0562829235414 -3049.050875249444 0
v 3376.0201720607865 -3049.050875249444 0
f 80969//22263 80970//22263 80908//22263
v 3375.0562829235414 -3049.050875249444 10
v 3376.0201720607865 -3049.050875249444 10
f 80971//22263 80972//22263 80910//22263
f 80908//22264 80907//22264 80969//22264
f 80910//22264 80909//22264 80971//22264
v 3379.0562829235414 -3049.050875249444 0
v 3380.0201720607865 -3049.050875249444 0
f 80973//22263 80974//22263 80912//22263
v 3379.0562829235414 -3049.050875249444 10
v 3380.0201720607865 -3049.050875249444 10
f 80975//22263 80976//22263 80914//22263
f 80912//22264 80911//22264 80973//22264
f 80914//22264 80913//22264 80975//22264
v 3383.0562829235414 -3049.050875249444 0
v 3383.568745247673 -3049.050875249444 0
vn 0 0 -0.04371710759583177
f 80977//22265 80978//22265 80916//22265
v 3383.0562829235414 -3049.050875249444 10
v 3383.568745247673 -3049.050875249444 10
f 80979//22265 80980//22265 80918//22265
vn 0 0 -0.04636588111200465
f 80916//22266 80915//22266 80977//22266
f 80918//22266 80917//22266 80979//22266
v 3442.431254752327 -3049.050875249444 0
v 3443.0201720607865 -3049.050875249444 0
vn 0 0 -0.050239325169123356
f 80981//22267 80982//22267 80920//22267
v 3442.431254752327 -3049.050875249444 10
v 3443.0201720607865 -3049.050875249444 10
f 80983//22267 80984//22267 80922//22267
f 80920//22267 80919//22267 80981//22267
f 80922//22267 80921//22267 80983//22267
v 3446.0562829235414 -3049.050875249444 0
v 3447.0201720607865 -3049.050875249444 0
f 80985//22263 80986//22263 80924//22263
v 3446.0562829235414 -3049.050875249444 10
v 3447.0201720607865 -3049.050875249444 10
f 80987//22263 80988//22263 80926//22263
f 80924//22264 80923//22264 80985//22264
f 80926//22264 80925//22264 80987//22264
v 3450.0562829235414 -3049.050875249444 0
v 3451.0201720607865 -3049.050875249444 0
f 80989//22263 80990//22263 80928//22263
v 3450.0562829235414 -3049.050875249444 10
v 3451.0201720607865 -3049.050875249444 10
f 80991//22263 80992//22263 80930//22263
f 80928//22264 80927//22264 80989//22264
f 80930//22264 80929//22264 80991//22264
v 3454.0562829235414 -3049.050875249444 0
v 3455.0201720607865 -3049.050875249444 0
f 80993//22263 80994//22263 80932//22263
v 3454.0562829235414 -3049.050875249444 10
v 3455.0201720607865 -3049.050875249444 10
f 80995//22263 80996//22263 80934//22263
f 80932//22264 80931//22264 80993//22264
f 80934//22264 80933//22264 80995//22264
v 3458.0562829235414 -3049.050875249444 0
v 3459.0201720607865 -3049.050875249444 0
f 80997//22263 80998//22263 80936//22263
v 3458.0562829235414 -3049.050875249444 10
v 3459.0201720607865 -3049.050875249444 10
f 80999//22263 81000//22263 80938//22263
f 80936//22264 80935//22264 80997//22264
f 80938//22264 80937//22264 80999//22264
v 3462.0562829235414 -3049.050875249444 0
v 3463.696405395712 -3049.050875249444 0
vn 0 0 -0.13991547711865462
f 81001//22268 81002//22268 18299//22268
v 3462.0562829235414 -3049.050875249444 10
v 3463.696405395712 -3049.050875249444 10
f 81003//22268 81004//22268 18300//22268
vn 0 0 -0.1012918067031987
f 18299//22269 80939//22269 81001//22269
f 18300//22269 80940//22269 81003//22269
v 3464.449698183959 -3049.050875249444 0
v 3503.9215 -3049.050875249444 0
vn 0 0 -3.3672582856051982
f 81005//22270 81006//22270 80942//22270
v 3464.449698183959 -3049.050875249444 10
v 3503.9215 -3049.050875249444 10
f 81007//22270 81008//22270 80944//22270
vn 0 0 -3.35465338037991
f 80942//22271 80941//22271 81005//22271
f 80944//22271 80943//22271 81007//22271
v 3507.8585 -3049.050875249444 0
v 3842.0315 -3049.050875249444 0
f 81009//22127 81010//22127 80946//22127
v 3507.8585 -3049.050875249444 10
v 3842.0315 -3049.050875249444 10
f 81011//22127 81012//22127 80948//22127
f 80946//22127 80945//22127 81009//22127
f 80948//22127 80947//22127 81011//22127
v 3845.9685 -3049.050875249444 0
v 4880.411140138789 -3049.050875249444 0
vn 0 0 -88.24617551598797
f 81013//22272 81014//22272 80950//22272
v 3845.9685 -3049.050875249444 10
v 4880.411140138789 -3049.050875249444 10
f 81015//22272 81016//22272 80952//22272
vn 0 0 -88.24616756683947
f 80950//22273 80949//22273 81013//22273
f 80952//22273 80951//22273 81015//22273
v 3348.1 -3049 0
v 3360.0314999999996 -3049 0
f 81017//21786 81018//21786 80954//21786
v 3348.1 -3049 10
v 3360.0314999999996 -3049 10
f 81019//21786 81020//21786 80956//21786
f 80954//21786 80953//21786 81017//21786
f 80956//21786 80955//21786 81019//21786
v 3363.9684999999995 -3049 0
v 3364.0201720607865 -3049 0
f 81021//22226 81022//22226 80958//22226
v 3363.9684999999995 -3049 10
v 3364.0201720607865 -3049 10
f 81023//22226 81024//22226 80960//22226
f 80958//22226 80957//22226 81021//22226
f 80960//22226 80959//22226 81023//22226
v 3368.0201720607865 -3049 0
vn 0 0 -0.04809603940975312
f 18869//22274 81025//22274 80962//22274
v 3368.0201720607865 -3049 10
f 18870//22274 81026//22274 80964//22274
vn 0 0 -0.049038100293548104
f 80962//22275 80961//22275 18869//22275
f 80964//22275 80963//22275 18870//22275
v 3372.0201720607865 -3049 0
f 18849//22274 81027//22274 80966//22274
v 3372.0201720607865 -3049 10
f 18850//22274 81028//22274 80968//22274
f 80966//22275 80965//22275 18849//22275
f 80968//22275 80967//22275 18850//22275
v 3376.0201720607865 -3049 0
f 16077//22274 81029//22274 80970//22274
v 3376.0201720607865 -3049 10
f 16078//22274 81030//22274 80972//22274
f 80970//22275 80969//22275 16077//22275
f 80972//22275 80971//22275 16078//22275
v 3380.0201720607865 -3049 0
f 15501//22274 81031//22274 80974//22274
v 3380.0201720607865 -3049 10
f 15502//22274 81032//22274 80976//22274
f 80974//22275 80973//22275 15501//22275
f 80976//22275 80975//22275 15502//22275
v 3383.568745247673 -3049 0
vn 0 0 -0.025129587686976006
f 19067//22276 81033//22276 80978//22276
v 3383.568745247673 -3049 10
f 19068//22276 81034//22276 80980//22276
vn 0 0 -0.026071648570770982
f 80978//22277 80977//22277 19067//22277
f 80980//22277 80979//22277 19068//22277
v 3442.431254752327 -3049 0
v 3443.0201720607865 -3049 0
f 81035//22231 81036//22231 80982//22231
v 3442.431254752327 -3049 10
v 3443.0201720607865 -3049 10
f 81037//22231 81038//22231 80984//22231
f 80982//22231 80981//22231 81035//22231
f 80984//22231 80983//22231 81037//22231
v 3447.0201720607865 -3049 0
f 19211//22274 81039//22274 80986//22274
v 3447.0201720607865 -3049 10
f 19212//22274 81040//22274 80988//22274
f 80986//22275 80985//22275 19211//22275
f 80988//22275 80987//22275 19212//22275
v 3451.0201720607865 -3049 0
f 14925//22274 81041//22274 80990//22274
v 3451.0201720607865 -3049 10
f 14926//22274 81042//22274 80992//22274
f 80990//22275 80989//22275 14925//22275
f 80992//22275 80991//22275 14926//22275
v 3455.0201720607865 -3049 0
f 18815//22274 81043//22274 80994//22274
v 3455.0201720607865 -3049 10
f 18816//22274 81044//22274 80996//22274
f 80994//22275 80993//22275 18815//22275
f 80996//22275 80995//22275 18816//22275
v 3459.0201720607865 -3049 0
f 14351//22274 81045//22274 80998//22274
v 3459.0201720607865 -3049 10
f 14352//22274 81046//22274 81000//22274
f 80998//22275 80997//22275 14351//22275
f 81000//22275 80999//22275 14352//22275
v 3463.984933272951 -3049 0
vn 0 0 -0.09717850673235144
f 18635//22278 81047//22278 81002//22278
v 3463.984933272951 -3049 10
f 18636//22278 81048//22278 81004//22278
vn 0 0 -0.08344163989012657
f 81002//22279 81001//22279 18635//22279
f 81004//22279 81003//22279 18636//22279
v 3464.3615796670747 -3049 0
v 3503.9215 -3049 0
f 81049//21789 81050//21789 81006//21789
v 3464.3615796670747 -3049 10
v 3503.9215 -3049 10
f 81051//21789 81052//21789 81008//21789
vn 0 0 -2.008137763388671
f 81006//22280 81005//22280 81049//22280
f 81008//22280 81007//22280 81051//22280
v 3507.8585 -3049 0
v 3842.0315 -3049 0
f 81053//21791 81054//21791 81010//21791
v 3507.8585 -3049 10
v 3842.0315 -3049 10
f 81055//21791 81056//21791 81012//21791
f 81010//21791 81009//21791 81053//21791
f 81012//21791 81011//21791 81055//21791
v 3845.9685 -3049 0
v 3947.984933272951 -3049 0
vn 0 0 -5.19011149013163
f 81057//22281 81058//22281 16812//22281
v 3845.9685 -3049 10
v 3947.984933272951 -3049 10
f 81059//22281 81060//22281 16813//22281
vn 0 0 -5.204790417857674
f 16812//22282 81013//22282 81057//22282
f 16813//22282 81015//22282 81059//22282
v 3948.3615796670747 -3049 0
v 4880.4111957097875 -3049 0
vn 0 0 -47.418256710202755
f 81061//22283 81062//22283 81014//22283
v 3948.3615796670747 -3049 10
v 4880.4111957097875 -3049 10
f 81063//22283 81064//22283 81016//22283
vn 0 0 -47.42273693454147
f 81014//22284 16812//22284 81061//22284
f 81016//22284 16813//22284 81063//22284
v 3348.1 -3048.949124750556 0
v 3360.0314999999996 -3048.949124750556 0
f 81065//21786 81066//21786 81018//21786
v 3348.1 -3048.949124750556 10
v 3360.0314999999996 -3048.949124750556 10
f 81067//21786 81068//21786 81020//21786
f 81018//21786 81017//21786 81065//21786
f 81020//21786 81019//21786 81067//21786
v 3363.9684999999995 -3048.949124750556 0
v 3364.0201720607865 -3048.949124750556 0
f 81069//22226 81070//22226 81022//22226
v 3363.9684999999995 -3048.949124750556 10
v 3364.0201720607865 -3048.949124750556 10
f 81071//22226 81072//22226 81024//22226
f 81022//22226 81021//22226 81069//22226
f 81024//22226 81023//22226 81071//22226
v 3367.0562829235414 -3048.949124750556 0
v 3368.0201720607865 -3048.949124750556 0
f 81073//22275 81074//22275 81025//22275
v 3367.0562829235414 -3048.949124750556 10
v 3368.0201720607865 -3048.949124750556 10
f 81075//22275 81076//22275 81026//22275
f 81025//22274 18869//22274 81073//22274
f 81026//22274 18870//22274 81075//22274
v 3371.0562829235414 -3048.949124750556 0
v 3372.0201720607865 -3048.949124750556 0
f 81077//22275 81078//22275 81027//22275
v 3371.0562829235414 -3048.949124750556 10
v 3372.0201720607865 -3048.949124750556 10
f 81079//22275 81080//22275 81028//22275
f 81027//22274 18849//22274 81077//22274
f 81028//22274 18850//22274 81079//22274
v 3375.0562829235414 -3048.949124750556 0
v 3376.0201720607865 -3048.949124750556 0
f 81081//22275 81082//22275 81029//22275
v 3375.0562829235414 -3048.949124750556 10
v 3376.0201720607865 -3048.949124750556 10
f 81083//22275 81084//22275 81030//22275
f 81029//22274 16077//22274 81081//22274
f 81030//22274 16078//22274 81083//22274
v 3379.0562829235414 -3048.949124750556 0
v 3380.0201720607865 -3048.949124750556 0
f 81085//22275 81086//22275 81031//22275
v 3379.0562829235414 -3048.949124750556 10
v 3380.0201720607865 -3048.949124750556 10
f 81087//22275 81088//22275 81032//22275
f 81031//22274 15501//22274 81085//22274
f 81032//22274 15502//22274 81087//22274
v 3383.0562829235414 -3048.949124750556 0
v 3383.568745247673 -3048.949124750556 0
f 81089//22277 81090//22277 81033//22277
v 3383.0562829235414 -3048.949124750556 10
v 3383.568745247673 -3048.949124750556 10
f 81091//22277 81092//22277 81034//22277
f 81033//22276 19067//22276 81089//22276
f 81034//22276 19068//22276 81091//22276
v 3442.431254752327 -3048.949124750556 0
v 3443.0201720607865 -3048.949124750556 0
f 81093//22231 81094//22231 81036//22231
v 3442.431254752327 -3048.949124750556 10
v 3443.0201720607865 -3048.949124750556 10
f 81095//22231 81096//22231 81038//22231
f 81036//22231 81035//22231 81093//22231
f 81038//22231 81037//22231 81095//22231
v 3446.0562829235414 -3048.949124750556 0
v 3447.0201720607865 -3048.949124750556 0
f 81097//22275 81098//22275 81039//22275
v 3446.0562829235414 -3048.949124750556 10
v 3447.0201720607865 -3048.949124750556 10
f 81099//22275 81100//22275 81040//22275
f 81039//22274 19211//22274 81097//22274
f 81040//22274 19212//22274 81099//22274
v 3450.0562829235414 -3048.949124750556 0
v 3451.0201720607865 -3048.949124750556 0
f 81101//22275 81102//22275 81041//22275
v 3450.0562829235414 -3048.949124750556 10
v 3451.0201720607865 -3048.949124750556 10
f 81103//22275 81104//22275 81042//22275
f 81041//22274 14925//22274 81101//22274
f 81042//22274 14926//22274 81103//22274
v 3454.0562829235414 -3048.949124750556 0
v 3455.0201720607865 -3048.949124750556 0
f 81105//22275 81106//22275 81043//22275
v 3454.0562829235414 -3048.949124750556 10
v 3455.0201720607865 -3048.949124750556 10
f 81107//22275 81108//22275 81044//22275
f 81043//22274 18815//22274 81105//22274
f 81044//22274 18816//22274 81107//22274
v 3458.0562829235414 -3048.949124750556 0
v 3459.0201720607865 -3048.949124750556 0
f 81109//22275 81110//22275 81045//22275
v 3458.0562829235414 -3048.949124750556 10
v 3459.0201720607865 -3048.949124750556 10
f 81111//22275 81112//22275 81046//22275
f 81045//22274 14351//22274 81109//22274
f 81046//22274 14352//22274 81111//22274
v 3462.0562829235414 -3048.949124750556 0
vn 0 0 -0.11279949534218942
f 81113//22285 18297//22285 81047//22285
v 3462.0562829235414 -3048.949124750556 10
f 81114//22285 18298//22285 81048//22285
f 81047//22278 18635//22278 81113//22278
f 81048//22278 18636//22278 81114//22278
v 3503.9215 -3048.949124750556 0
f 18297//21790 81115//21790 81050//21790
v 3503.9215 -3048.949124750556 10
f 18298//21790 81116//21790 81052//21790
f 81050//21789 81049//21789 18297//21789
f 81052//21789 81051//21789 18298//21789
v 3507.8585 -3048.949124750556 0
v 3842.0315 -3048.949124750556 0
f 81117//21791 81118//21791 81054//21791
v 3507.8585 -3048.949124750556 10
v 3842.0315 -3048.949124750556 10
f 81119//21791 81120//21791 81056//21791
f 81054//21791 81053//21791 81117//21791
f 81056//21791 81055//21791 81119//21791
v 3845.9685 -3048.949124750556 0
v 3947.696405395712 -3048.949124750556 0
vn 0 0 -5.175432562405611
f 81121//22286 81122//22286 81058//22286
v 3845.9685 -3048.949124750556 10
v 3947.696405395712 -3048.949124750556 10
f 81123//22286 81124//22286 81060//22286
f 81058//22281 81057//22281 81121//22281
f 81060//22281 81059//22281 81123//22281
v 3948.449698183959 -3048.949124750556 0
v 4880.411251280786 -3048.949124750556 0
vn 0 0 -47.41377648586406
f 81125//22287 81126//22287 81062//22287
v 3948.449698183959 -3048.949124750556 10
v 4880.411251280786 -3048.949124750556 10
f 81127//22287 81128//22287 81064//22287
f 81062//22283 81061//22283 81125//22283
f 81064//22283 81063//22283 81127//22283
v 3348.1 -3048.8638168058797 0
v 3360.0314999999996 -3048.8638168058797 0
f 81129//22114 81130//22114 81066//22114
v 3348.1 -3048.8638168058797 10
v 3360.0314999999996 -3048.8638168058797 10
f 81131//22114 81132//22114 81068//22114
f 81066//22114 81065//22114 81129//22114
f 81068//22114 81067//22114 81131//22114
v 3363.9684999999995 -3048.8638168058797 0
v 3364.0201720607865 -3048.8638168058797 0
f 81133//22262 81134//22262 81070//22262
v 3363.9684999999995 -3048.8638168058797 10
v 3364.0201720607865 -3048.8638168058797 10
f 81135//22262 81136//22262 81072//22262
f 81070//22262 81069//22262 81133//22262
f 81072//22262 81071//22262 81135//22262
v 3367.0252333709327 -3048.8638168058797 0
v 3368.0201720607865 -3048.8638168058797 0
f 81137//22264 81138//22264 81074//22264
v 3367.0252333709327 -3048.8638168058797 10
v 3368.0201720607865 -3048.8638168058797 10
f 81139//22264 81140//22264 81076//22264
f 81074//22263 81073//22263 81137//22263
f 81076//22263 81075//22263 81139//22263
v 3371.0252333709327 -3048.8638168058797 0
v 3372.0201720607865 -3048.8638168058797 0
f 81141//22264 81142//22264 81078//22264
v 3371.0252333709327 -3048.8638168058797 10
v 3372.0201720607865 -3048.8638168058797 10
f 81143//22264 81144//22264 81080//22264
f 81078//22263 81077//22263 81141//22263
f 81080//22263 81079//22263 81143//22263
v 3375.0252333709327 -3048.8638168058797 0
v 3376.0201720607865 -3048.8638168058797 0
f 81145//22264 81146//22264 81082//22264
v 3375.0252333709327 -3048.8638168058797 10
v 3376.0201720607865 -3048.8638168058797 10
f 81147//22264 81148//22264 81084//22264
f 81082//22263 81081//22263 81145//22263
f 81084//22263 81083//22263 81147//22263
v 3379.0252333709327 -3048.8638168058797 0
v 3380.0201720607865 -3048.8638168058797 0
f 81149//22264 81150//22264 81086//22264
v 3379.0252333709327 -3048.8638168058797 10
v 3380.0201720607865 -3048.8638168058797 10
f 81151//22264 81152//22264 81088//22264
f 81086//22263 81085//22263 81149//22263
f 81088//22263 81087//22263 81151//22263
v 3383.0252333709327 -3048.8638168058797 0
v 3383.568745247673 -3048.8638168058797 0
f 81153//22266 81154//22266 81090//22266
v 3383.0252333709327 -3048.8638168058797 10
v 3383.568745247673 -3048.8638168058797 10
f 81155//22266 81156//22266 81092//22266
f 81090//22265 81089//22265 81153//22265
f 81092//22265 81091//22265 81155//22265
v 3442.431254752327 -3048.8638168058797 0
v 3443.0201720607865 -3048.8638168058797 0
f 81157//22267 81158//22267 81094//22267
v 3442.431254752327 -3048.8638168058797 10
v 3443.0201720607865 -3048.8638168058797 10
f 81159//22267 81160//22267 81096//22267
f 81094//22267 81093//22267 81157//22267
f 81096//22267 81095//22267 81159//22267
v 3446.0252333709327 -3048.8638168058797 0
v 3447.0201720607865 -3048.8638168058797 0
f 81161//22264 81162//22264 81098//22264
v 3446.0252333709327 -3048.8638168058797 10
v 3447.0201720607865 -3048.8638168058797 10
f 81163//22264 81164//22264 81100//22264
f 81098//22263 81097//22263 81161//22263
f 81100//22263 81099//22263 81163//22263
v 3450.0252333709327 -3048.8638168058797 0
v 3451.0201720607865 -3048.8638168058797 0
f 81165//22264 81166//22264 81102//22264
v 3450.0252333709327 -3048.8638168058797 10
v 3451.0201720607865 -3048.8638168058797 10
f 81167//22264 81168//22264 81104//22264
f 81102//22263 81101//22263 81165//22263
f 81104//22263 81103//22263 81167//22263
v 3454.0252333709327 -3048.8638168058797 0
v 3455.0201720607865 -3048.8638168058797 0
f 81169//22264 81170//22264 81106//22264
v 3454.0252333709327 -3048.8638168058797 10
v 3455.0201720607865 -3048.8638168058797 10
f 81171//22264 81172//22264 81108//22264
f 81106//22263 81105//22263 81169//22263
f 81108//22263 81107//22263 81171//22263
v 3458.0252333709327 -3048.8638168058797 0
v 3459.0201720607865 -3048.8638168058797 0
f 81173//22264 81174//22264 81110//22264
v 3458.0252333709327 -3048.8638168058797 10
v 3459.0201720607865 -3048.8638168058797 10
f 81175//22264 81176//22264 81112//22264
f 81110//22263 81109//22263 81173//22263
f 81112//22263 81111//22263 81175//22263
v 3462.0252333709327 -3048.8638168058797 0
v 3503.9215 -3048.8638168058797 0
vn 0 0 -3.574084395744989
f 81177//22288 81178//22288 81115//22288
v 3462.0252333709327 -3048.8638168058797 10
v 3503.9215 -3048.8638168058797 10
f 81179//22288 81180//22288 81116//22288
vn 0 0 -3.571435622228816
f 81115//22289 81113//22289 81177//22289
f 81116//22289 81114//22289 81179//22289
v 3507.8585 -3048.8638168058797 0
v 3842.0315 -3048.8638168058797 0
f 81181//22127 81182//22127 81118//22127
v 3507.8585 -3048.8638168058797 10
v 3842.0315 -3048.8638168058797 10
f 81183//22127 81184//22127 81120//22127
f 81118//22127 81117//22127 81181//22127
f 81120//22127 81119//22127 81183//22127
v 3845.9685 -3048.8638168058797 0
vn 0 0 -8.636926081623546
f 81185//22290 16811//22290 81122//22290
v 3845.9685 -3048.8638168058797 10
f 81186//22290 16814//22290 81124//22290
vn 0 0 -8.678198525555175
f 81122//22291 81121//22291 81185//22291
f 81124//22291 81123//22291 81186//22291
v 3948.597455878428 -3048.8638168058797 0
v 4880.411344462594 -3048.8638168058797 0
vn 0 0 -79.49112765614636
f 81187//22292 81188//22292 81126//22292
v 3948.597455878428 -3048.8638168058797 10
v 4880.411344462594 -3048.8638168058797 10
f 81189//22292 81190//22292 81128//22292
vn 0 0 -79.50372461222317
f 81126//22293 81125//22293 81187//22293
f 81128//22293 81127//22293 81189//22293
v 3348.1 -3048.5122619277345 0
v 3360.0314999999996 -3048.5122619277345 0
f 81191//20906 81192//20906 81130//20906
v 3348.1 -3048.5122619277345 10
v 3360.0314999999996 -3048.5122619277345 10
f 81193//20906 81194//20906 81132//20906
f 81130//20906 81129//20906 81191//20906
f 81132//20906 81131//20906 81193//20906
v 3363.9684999999995 -3048.5122619277345 0
v 3364.0201720607865 -3048.5122619277345 0
vn 0 0 -0.018165565033498567
f 81195//22294 81196//22294 81134//22294
v 3363.9684999999995 -3048.5122619277345 10
v 3364.0201720607865 -3048.5122619277345 10
f 81197//22294 81198//22294 81136//22294
f 81134//22294 81133//22294 81195//22294
f 81136//22294 81135//22294 81197//22294
v 3366.897277859577 -3048.5122619277345 0
v 3368.0201720607865 -3048.5122619277345 0
vn 0 0 -0.39475893407610646
f 81199//22295 81200//22295 81138//22295
v 3366.897277859577 -3048.5122619277345 10
v 3368.0201720607865 -3048.5122619277345 10
f 81201//22295 81202//22295 81140//22295
vn 0 0 -0.34977554987348636
f 81138//22296 81137//22296 81199//22296
f 81140//22296 81139//22296 81201//22296
v 3370.897277859577 -3048.5122619277345 0
v 3372.0201720607865 -3048.5122619277345 0
f 81203//22295 81204//22295 81142//22295
v 3370.897277859577 -3048.5122619277345 10
v 3372.0201720607865 -3048.5122619277345 10
f 81205//22295 81206//22295 81144//22295
f 81142//22296 81141//22296 81203//22296
f 81144//22296 81143//22296 81205//22296
v 3374.897277859577 -3048.5122619277345 0
v 3376.0201720607865 -3048.5122619277345 0
f 81207//22295 81208//22295 81146//22295
v 3374.897277859577 -3048.5122619277345 10
v 3376.0201720607865 -3048.5122619277345 10
f 81209//22295 81210//22295 81148//22295
f 81146//22296 81145//22296 81207//22296
f 81148//22296 81147//22296 81209//22296
v 3378.897277859577 -3048.5122619277345 0
v 3380.0201720607865 -3048.5122619277345 0
f 81211//22295 81212//22295 81150//22295
v 3378.897277859577 -3048.5122619277345 10
v 3380.0201720607865 -3048.5122619277345 10
f 81213//22295 81214//22295 81152//22295
f 81150//22296 81149//22296 81211//22296
f 81152//22296 81151//22296 81213//22296
v 3382.897277859577 -3048.5122619277345 0
v 3383.568745247673 -3048.5122619277345 0
vn 0 0 -0.23605763580057318
f 81215//22297 81216//22297 81154//22297
v 3382.897277859577 -3048.5122619277345 10
v 3383.568745247673 -3048.5122619277345 10
f 81217//22297 81218//22297 81156//22297
vn 0 0 -0.19107425159795302
f 81154//22298 81153//22298 81215//22298
f 81156//22298 81155//22298 81217//22298
v 3442.431254752327 -3048.5122619277345 0
v 3443.0201720607865 -3048.5122619277345 0
vn 0 0 -0.20703675261314178
f 81219//22299 81220//22299 81158//22299
v 3442.431254752327 -3048.5122619277345 10
v 3443.0201720607865 -3048.5122619277345 10
f 81221//22299 81222//22299 81160//22299
f 81158//22299 81157//22299 81219//22299
f 81160//22299 81159//22299 81221//22299
v 3445.897277859577 -3048.5122619277345 0
v 3447.0201720607865 -3048.5122619277345 0
f 81223//22295 81224//22295 81162//22295
v 3445.897277859577 -3048.5122619277345 10
v 3447.0201720607865 -3048.5122619277345 10
f 81225//22295 81226//22295 81164//22295
f 81162//22296 81161//22296 81223//22296
f 81164//22296 81163//22296 81225//22296
v 3449.897277859577 -3048.5122619277345 0
v 3451.0201720607865 -3048.5122619277345 0
f 81227//22295 81228//22295 81166//22295
v 3449.897277859577 -3048.5122619277345 10
v 3451.0201720607865 -3048.5122619277345 10
f 81229//22295 81230//22295 81168//22295
f 81166//22296 81165//22296 81227//22296
f 81168//22296 81167//22296 81229//22296
v 3453.897277859577 -3048.5122619277345 0
v 3455.0201720607865 -3048.5122619277345 0
f 81231//22295 81232//22295 81170//22295
v 3453.897277859577 -3048.5122619277345 10
v 3455.0201720607865 -3048.5122619277345 10
f 81233//22295 81234//22295 81172//22295
f 81170//22296 81169//22296 81231//22296
f 81172//22296 81171//22296 81233//22296
v 3457.897277859577 -3048.5122619277345 0
v 3459.0201720607865 -3048.5122619277345 0
f 81235//22295 81236//22295 81174//22295
v 3457.897277859577 -3048.5122619277345 10
v 3459.0201720607865 -3048.5122619277345 10
f 81237//22295 81238//22295 81176//22295
f 81174//22296 81173//22296 81235//22296
f 81176//22296 81175//22296 81237//22296
v 3461.897277859577 -3048.5122619277345 0
v 3503.9215 -3048.5122619277345 0
vn 0 0 -14.773820293722308
f 81239//22300 81240//22300 81178//22300
v 3461.897277859577 -3048.5122619277345 10
v 3503.9215 -3048.5122619277345 10
f 81241//22300 81242//22300 81180//22300
vn 0 0 -14.728836909519687
f 81178//22301 81177//22301 81239//22301
f 81180//22301 81179//22301 81241//22301
v 3507.8585 -3048.5122619277345 0
v 3842.0315 -3048.5122619277345 0
f 81243//21323 81244//21323 81182//21323
v 3507.8585 -3048.5122619277345 10
v 3842.0315 -3048.5122619277345 10
f 81245//21323 81246//21323 81184//21323
f 81182//21323 81181//21323 81243//21323
f 81184//21323 81183//21323 81245//21323
v 3845.9685 -3048.5122619277345 0
v 3946.9176104314097 -3048.5122619277345 0
vn 0 0 -35.48915221657855
f 81247//22302 81248//22302 16811//22302
v 3845.9685 -3048.5122619277345 10
v 3946.9176104314097 -3048.5122619277345 10
f 81249//22302 81250//22302 16814//22302
vn 0 0 -35.59285723841836
f 16811//22303 81185//22303 81247//22303
f 16814//22303 81186//22303 81249//22303
v 4880.411728465738 -3048.5122619277345 0
vn 0 0 -327.36978745239526
f 16815//22304 81251//22304 81188//22304
v 4880.411728465738 -3048.5122619277345 10
f 16816//22304 81252//22304 81190//22304
vn 0 0 -327.5837180551926
f 81188//22305 81187//22305 16815//22305
f 81190//22305 81189//22305 16816//22305
v 3348.1 -3048.4613866782906 0
v 3360.0314999999996 -3048.4613866782906 0
f 81253//21786 81254//21786 81192//21786
v 3348.1 -3048.4613866782906 10
v 3360.0314999999996 -3048.4613866782906 10
f 81255//21786 81256//21786 81194//21786
f 81192//21786 81191//21786 81253//21786
f 81194//21786 81193//21786 81255//21786
v 3363.9684999999995 -3048.4613866782906 0
f 81257//22226 18877//22226 81196//22226
v 3363.9684999999995 -3048.4613866782906 10
f 81258//22226 18878//22226 81198//22226
f 81196//22226 81195//22226 81257//22226
f 81198//22226 81197//22226 81258//22226
v 3366.8787607831187 -3048.4613866782906 0
f 81259//22228 18857//22228 81200//22228
v 3366.8787607831187 -3048.4613866782906 10
f 81260//22228 18858//22228 81202//22228
f 81200//22227 81199//22227 81259//22227
f 81202//22227 81201//22227 81260//22227
v 3370.8787607831187 -3048.4613866782906 0
f 81261//22228 16085//22228 81204//22228
v 3370.8787607831187 -3048.4613866782906 10
f 81262//22228 16086//22228 81206//22228
f 81204//22227 81203//22227 81261//22227
f 81206//22227 81205//22227 81262//22227
v 3374.8787607831187 -3048.4613866782906 0
f 81263//22228 15509//22228 81208//22228
v 3374.8787607831187 -3048.4613866782906 10
f 81264//22228 15510//22228 81210//22228
f 81208//22227 81207//22227 81263//22227
f 81210//22227 81209//22227 81264//22227
v 3378.8787607831187 -3048.4613866782906 0
f 81265//22228 19075//22228 81212//22228
v 3378.8787607831187 -3048.4613866782906 10
f 81266//22228 19076//22228 81214//22228
f 81212//22227 81211//22227 81265//22227
f 81214//22227 81213//22227 81266//22227
v 3382.8787607831187 -3048.4613866782906 0
v 3383.568745247673 -3048.4613866782906 0
f 81267//22230 81268//22230 81216//22230
v 3382.8787607831187 -3048.4613866782906 10
v 3383.568745247673 -3048.4613866782906 10
f 81269//22230 81270//22230 81218//22230
f 81216//22229 81215//22229 81267//22229
f 81218//22229 81217//22229 81269//22229
v 3442.431254752327 -3048.4613866782906 0
f 81271//22231 19219//22231 81220//22231
v 3442.431254752327 -3048.4613866782906 10
f 81272//22231 19220//22231 81222//22231
f 81220//22231 81219//22231 81271//22231
f 81222//22231 81221//22231 81272//22231
v 3445.8787607831187 -3048.4613866782906 0
f 81273//22228 14933//22228 81224//22228
v 3445.8787607831187 -3048.4613866782906 10
f 81274//22228 14934//22228 81226//22228
f 81224//22227 81223//22227 81273//22227
f 81226//22227 81225//22227 81274//22227
v 3449.8787607831187 -3048.4613866782906 0
f 81275//22228 18823//22228 81228//22228
v 3449.8787607831187 -3048.4613866782906 10
f 81276//22228 18824//22228 81230//22228
f 81228//22227 81227//22227 81275//22227
f 81230//22227 81229//22227 81276//22227
v 3453.8787607831187 -3048.4613866782906 0
f 81277//22228 14359//22228 81232//22228
v 3453.8787607831187 -3048.4613866782906 10
f 81278//22228 14360//22228 81234//22228
f 81232//22227 81231//22227 81277//22227
f 81234//22227 81233//22227 81278//22227
v 3457.8787607831187 -3048.4613866782906 0
f 81279//22228 18643//22228 81236//22228
v 3457.8787607831187 -3048.4613866782906 10
f 81280//22228 18644//22228 81238//22228
f 81236//22227 81235//22227 81279//22227
f 81238//22227 81237//22227 81280//22227
v 3461.8787607831187 -3048.4613866782906 0
v 3503.9215 -3048.4613866782906 0
vn 0 0 -2.1389348449608985
f 81281//22306 81282//22306 81240//22306
v 3461.8787607831187 -3048.4613866782906 10
v 3503.9215 -3048.4613866782906 10
f 81283//22306 81284//22306 81242//22306
vn 0 0 -2.1379927840771034
f 81240//22307 81239//22307 81281//22307
f 81242//22307 81241//22307 81283//22307
v 3507.8585 -3048.4613866782906 0
v 3842.0315 -3048.4613866782906 0
f 81285//21791 81286//21791 81244//21791
v 3507.8585 -3048.4613866782906 10
v 3842.0315 -3048.4613866782906 10
f 81287//21791 81288//21791 81246//21791
f 81244//21791 81243//21791 81285//21791
f 81246//21791 81245//21791 81287//21791
v 3845.9685 -3048.4613866782906 0
v 3946.8749210283654 -3048.4613866782906 0
vn 0 0 -5.133639340302633
f 81289//22308 81290//22308 81248//22308
v 3845.9685 -3048.4613866782906 10
v 3946.8749210283654 -3048.4613866782906 10
f 81291//22308 81292//22308 81250//22308
vn 0 0 -5.135811174331119
f 81248//22309 81247//22309 81289//22309
f 81250//22309 81249//22309 81291//22309
v 3949.2248838654823 -3048.4613866782906 0
v 4880.411784036736 -3048.4613866782906 0
vn 0 0 -47.37436582504313
f 81293//22310 81294//22310 81251//22310
v 3949.2248838654823 -3048.4613866782906 10
v 4880.411784036736 -3048.4613866782906 10
f 81295//22310 81296//22310 81252//22310
vn 0 0 -47.37530505873851
f 81251//22311 16815//22311 81293//22311
f 81252//22311 16816//22311 81295//22311
v 3348.1 -3048.391700046573 0
v 3360.0314999999996 -3048.391700046573 0
f 81297//22210 81298//22210 81254//22210
v 3348.1 -3048.391700046573 10
v 3360.0314999999996 -3048.391700046573 10
f 81299//22210 81300//22210 81256//22210
f 81254//22210 81253//22210 81297//22210
f 81256//22210 81255//22210 81299//22210
v 3363.9684999999995 -3048.391700046573 0
v 3364.078646087759 -3048.391700046573 0
f 81301//22212 81302//22212 18877//22212
v 3363.9684999999995 -3048.391700046573 10
v 3364.078646087759 -3048.391700046573 10
f 81303//22212 81304//22212 18878//22212
f 18877//22211 81257//22211 81301//22211
f 18878//22211 81258//22211 81303//22211
v 3366.8533969234472 -3048.391700046573 0
v 3368.078646087759 -3048.391700046573 0
f 81305//14330 81306//14330 18857//14330
v 3366.8533969234472 -3048.391700046573 10
v 3368.078646087759 -3048.391700046573 10
f 81307//14330 81308//14330 18858//14330
f 18857//14329 81259//14329 81305//14329
f 18858//14329 81260//14329 81307//14329
v 3370.8533969234472 -3048.391700046573 0
v 3372.078646087759 -3048.391700046573 0
f 81309//14330 81310//14330 16085//14330
v 3370.8533969234472 -3048.391700046573 10
v 3372.078646087759 -3048.391700046573 10
f 81311//14330 81312//14330 16086//14330
f 16085//14329 81261//14329 81309//14329
f 16086//14329 81262//14329 81311//14329
v 3374.8533969234472 -3048.391700046573 0
v 3376.078646087759 -3048.391700046573 0
f 81313//14330 81314//14330 15509//14330
v 3374.8533969234472 -3048.391700046573 10
v 3376.078646087759 -3048.391700046573 10
f 81315//14330 81316//14330 15510//14330
f 15509//14329 81263//14329 81313//14329
f 15510//14329 81264//14329 81315//14329
v 3378.8533969234472 -3048.391700046573 0
v 3380.078646087759 -3048.391700046573 0
f 81317//14330 81318//14330 19075//14330
v 3378.8533969234472 -3048.391700046573 10
v 3380.078646087759 -3048.391700046573 10
f 81319//14330 81320//14330 19076//14330
f 19075//14329 81265//14329 81317//14329
f 19076//14329 81266//14329 81319//14329
v 3382.8533969234472 -3048.391700046573 0
f 81321//22214 6617//22214 81268//22214
v 3382.8533969234472 -3048.391700046573 10
f 81322//22214 6618//22214 81270//22214
f 81268//22213 81267//22213 81321//22213
f 81270//22213 81269//22213 81322//22213
v 3443.078646087759 -3048.391700046573 0
f 6607//22216 81323//22216 19219//22216
v 3443.078646087759 -3048.391700046573 10
f 6608//22216 81324//22216 19220//22216
f 19219//22215 81271//22215 6607//22215
f 19220//22215 81272//22215 6608//22215
v 3445.8533969234472 -3048.391700046573 0
v 3447.078646087759 -3048.391700046573 0
f 81325//14330 81326//14330 14933//14330
v 3445.8533969234472 -3048.391700046573 10
v 3447.078646087759 -3048.391700046573 10
f 81327//14330 81328//14330 14934//14330
f 14933//14329 81273//14329 81325//14329
f 14934//14329 81274//14329 81327//14329
v 3449.8533969234472 -3048.391700046573 0
v 3451.078646087759 -3048.391700046573 0
f 81329//14330 81330//14330 18823//14330
v 3449.8533969234472 -3048.391700046573 10
v 3451.078646087759 -3048.391700046573 10
f 81331//14330 81332//14330 18824//14330
f 18823//14329 81275//14329 81329//14329
f 18824//14329 81276//14329 81331//14329
v 3453.8533969234472 -3048.391700046573 0
v 3455.078646087759 -3048.391700046573 0
f 81333//14330 81334//14330 14359//14330
v 3453.8533969234472 -3048.391700046573 10
v 3455.078646087759 -3048.391700046573 10
f 81335//14330 81336//14330 14360//14330
f 14359//14329 81277//14329 81333//14329
f 14360//14329 81278//14329 81335//14329
v 3457.8533969234472 -3048.391700046573 0
v 3459.078646087759 -3048.391700046573 0
f 81337//14330 81338//14330 18643//14330
v 3457.8533969234472 -3048.391700046573 10
v 3459.078646087759 -3048.391700046573 10
f 81339//14330 81340//14330 18644//14330
f 18643//14329 81279//14329 81337//14329
f 18644//14329 81280//14329 81339//14329
v 3461.8533969234472 -3048.391700046573 0
v 3503.9215 -3048.391700046573 0
vn 0 0 -2.931584406152041
f 81341//22312 81342//22312 81282//22312
v 3461.8533969234472 -3048.391700046573 10
v 3503.9215 -3048.391700046573 10
f 81343//22312 81344//22312 81284//22312
vn 0 0 -2.929816884204183
f 81282//22313 81281//22313 81341//22313
f 81284//22313 81283//22313 81343//22313
v 3507.8585 -3048.391700046573 0
v 3842.0315 -3048.391700046573 0
f 81345//22221 81346//22221 81286//22221
v 3507.8585 -3048.391700046573 10
v 3842.0315 -3048.391700046573 10
f 81347//22221 81348//22221 81288//22221
f 81286//22221 81285//22221 81345//22221
f 81288//22221 81287//22221 81347//22221
v 3845.9685 -3048.391700046573 0
v 3946.816447001393 -3048.391700046573 0
vn 0 0 -7.027753742157996
f 81349//22314 81350//22314 81290//22314
v 3845.9685 -3048.391700046573 10
v 3946.816447001393 -3048.391700046573 10
f 81351//22314 81352//22314 81292//22314
vn 0 0 -7.031828600140662
f 81290//22315 81289//22315 81349//22315
f 81292//22315 81291//22315 81351//22315
v 3949.2502477251537 -3048.391700046573 0
v 4880.411860155395 -3048.391700046573 0
vn 0 0 -64.88951635495467
f 81353//22316 81354//22316 81294//22316
v 3949.2502477251537 -3048.391700046573 10
v 4880.411860155395 -3048.391700046573 10
f 81355//22316 81356//22316 81296//22316
vn 0 0 -64.89127857244961
f 81294//22317 81293//22317 81353//22317
f 81296//22317 81295//22317 81355//22317
v 3348.1 -3048.050875249444 0
v 3360.0314999999996 -3048.050875249444 0
vn 0 0 -4.066551066947468
f 81357//22318 81358//22318 81298//22318
v 3348.1 -3048.050875249444 10
v 3360.0314999999996 -3048.050875249444 10
f 81359//22318 81360//22318 81300//22318
f 81298//22318 81297//22318 81357//22318
f 81300//22318 81299//22318 81359//22318
v 3363.9684999999995 -3048.050875249444 0
v 3364.364632049326 -3048.050875249444 0
vn 0 0 -0.135011625348027
f 81361//22319 81362//22319 81302//22319
v 3363.9684999999995 -3048.050875249444 10
v 3364.364632049326 -3048.050875249444 10
f 81363//22319 81364//22319 81304//22319
vn 0 0 -0.03754051801517863
f 81302//22320 81301//22320 81361//22320
f 81304//22320 81303//22320 81363//22320
v 3366.729346842192 -3048.050875249444 0
v 3368.364632049326 -3048.050875249444 0
vn 0 0 -0.5573457489697697
f 81365//22321 81366//22321 81306//22321
v 3366.729346842192 -3048.050875249444 10
v 3368.364632049326 -3048.050875249444 10
f 81367//22321 81368//22321 81308//22321
vn 0 0 -0.41759529785929816
f 81306//22322 81305//22322 81365//22322
f 81308//22322 81307//22322 81367//22322
v 3370.729346842192 -3048.050875249444 0
v 3372.364632049326 -3048.050875249444 0
f 81369//22321 81370//22321 81310//22321
v 3370.729346842192 -3048.050875249444 10
v 3372.364632049326 -3048.050875249444 10
f 81371//22321 81372//22321 81312//22321
f 81310//22322 81309//22322 81369//22322
f 81312//22322 81311//22322 81371//22322
v 3374.729346842192 -3048.050875249444 0
v 3376.364632049326 -3048.050875249444 0
f 81373//22321 81374//22321 81314//22321
v 3374.729346842192 -3048.050875249444 10
v 3376.364632049326 -3048.050875249444 10
f 81375//22321 81376//22321 81316//22321
f 81314//22322 81313//22322 81373//22322
f 81316//22322 81315//22322 81375//22322
v 3378.729346842192 -3048.050875249444 0
v 3380.364632049326 -3048.050875249444 0
f 81377//22321 81378//22321 81318//22321
v 3378.729346842192 -3048.050875249444 10
v 3380.364632049326 -3048.050875249444 10
f 81379//22321 81380//22321 81320//22321
f 81318//22322 81317//22322 81377//22322
f 81320//22322 81319//22322 81379//22322
v 3382.729346842192 -3048.050875249444 0
v 3383.816368957386 -3048.050875249444 0
vn 0 0 -0.3704840918860074
f 81381//22323 81382//22323 6617//22323
v 3382.729346842192 -3048.050875249444 10
v 3383.816368957386 -3048.050875249444 10
f 81383//22323 81384//22323 6618//22323
vn 0 0 -0.24380844748105154
f 6617//22324 81321//22324 81381//22324
f 6618//22324 81322//22324 81383//22324
v 3442.183631042614 -3048.050875249444 0
v 3443.364632049326 -3048.050875249444 0
vn 0 0 -0.4025144285220485
f 81385//22325 81386//22325 81323//22325
v 3442.183631042614 -3048.050875249444 10
v 3443.364632049326 -3048.050875249444 10
f 81387//22325 81388//22325 81324//22325
vn 0 0 -0.22064702056186752
f 81323//22326 6607//22326 81385//22326
f 81324//22326 6608//22326 81387//22326
v 3445.729346842192 -3048.050875249444 0
v 3447.364632049326 -3048.050875249444 0
f 81389//22321 81390//22321 81326//22321
v 3445.729346842192 -3048.050875249444 10
v 3447.364632049326 -3048.050875249444 10
f 81391//22321 81392//22321 81328//22321
f 81326//22322 81325//22322 81389//22322
f 81328//22322 81327//22322 81391//22322
v 3449.729346842192 -3048.050875249444 0
v 3451.364632049326 -3048.050875249444 0
f 81393//22321 81394//22321 81330//22321
v 3449.729346842192 -3048.050875249444 10
v 3451.364632049326 -3048.050875249444 10
f 81395//22321 81396//22321 81332//22321
f 81330//22322 81329//22322 81393//22322
f 81332//22322 81331//22322 81395//22322
v 3453.729346842192 -3048.050875249444 0
v 3455.364632049326 -3048.050875249444 0
f 81397//22321 81398//22321 81334//22321
v 3453.729346842192 -3048.050875249444 10
v 3455.364632049326 -3048.050875249444 10
f 81399//22321 81400//22321 81336//22321
f 81334//22322 81333//22322 81397//22322
f 81336//22322 81335//22322 81399//22322
v 3457.729346842192 -3048.050875249444 0
v 3459.364632049326 -3048.050875249444 0
f 81401//22321 81402//22321 81338//22321
v 3457.729346842192 -3048.050875249444 10
v 3459.364632049326 -3048.050875249444 10
f 81403//22321 81404//22321 81340//22321
f 81338//22322 81337//22322 81401//22322
f 81340//22322 81339//22322 81403//22322
v 3461.729346842192 -3048.050875249444 0
v 3503.9215 -3048.050875249444 0
vn 0 0 -14.380132040455818
f 81405//22327 81406//22327 81342//22327
v 3461.729346842192 -3048.050875249444 10
v 3503.9215 -3048.050875249444 10
f 81407//22327 81408//22327 81344//22327
vn 0 0 -14.337852696678194
f 81342//22328 81341//22328 81405//22328
f 81344//22328 81343//22328 81407//22328
v 3507.8585 -3048.050875249444 0
v 3842.0315 -3048.050875249444 0
vn 0 0 -113.89444493107092
f 81409//22329 81410//22329 81346//22329
v 3507.8585 -3048.050875249444 10
v 3842.0315 -3048.050875249444 10
f 81411//22329 81412//22329 81348//22329
f 81346//22329 81345//22329 81409//22329
f 81348//22329 81347//22329 81411//22329
v 3845.9685 -3048.050875249444 0
v 3946.530461039826 -3048.050875249444 0
vn 0 0 -34.2740099703177
f 81413//22330 81414//22330 81350//22330
v 3845.9685 -3048.050875249444 10
v 3946.530461039826 -3048.050875249444 10
f 81415//22330 81416//22330 81352//22330
vn 0 0 -34.37148107765055
f 81350//22331 81349//22331 81413//22331
f 81352//22331 81351//22331 81415//22331
v 3949.3742978064083 -3048.050875249444 0
v 4880.412232438079 -3048.050875249444 0
vn 0 0 -317.3208151904694
f 81417//22332 81418//22332 81354//22332
v 3949.3742978064083 -3048.050875249444 10
v 4880.412232438079 -3048.050875249444 10
f 81419//22332 81420//22332 81356//22332
vn 0 0 -317.36296765107653
f 81354//22333 81353//22333 81417//22333
f 81356//22333 81355//22333 81419//22333
v 3348.1 -3048.0386133217094 0
v 3360.0314999999996 -3048.0386133217094 0
f 81421//21692 81422//21692 81358//21692
v 3348.1 -3048.0386133217094 10
v 3360.0314999999996 -3048.0386133217094 10
f 81423//21692 81424//21692 81360//21692
f 81358//21692 81357//21692 81421//21692
f 81360//21692 81359//21692 81423//21692
v 3363.9684999999995 -3048.0386133217094 0
v 3364.3749210283654 -3048.0386133217094 0
vn 0 0 -0.004983505279592245
f 81425//22334 81426//22334 81362//22334
v 3363.9684999999995 -3048.0386133217094 10
v 3364.3749210283654 -3048.0386133217094 10
f 81427//22334 81428//22334 81364//22334
vn 0 0 -0.0048573425621470006
f 81362//22335 81361//22335 81425//22335
f 81364//22335 81363//22335 81427//22335
v 3366.7248838654823 -3048.0386133217094 0
v 3368.3749210283654 -3048.0386133217094 0
vn 0 0 -0.020232636450464404
f 81429//22336 81430//22336 81366//22336
v 3366.7248838654823 -3048.0386133217094 10
v 3368.3749210283654 -3048.0386133217094 10
f 81431//22336 81432//22336 81368//22336
vn 0 0 -0.020051749035122055
f 81366//22337 81365//22337 81429//22337
f 81368//22337 81367//22337 81431//22337
v 3370.7248838654823 -3048.0386133217094 0
v 3372.3749210283654 -3048.0386133217094 0
f 81433//22336 81434//22336 81370//22336
v 3370.7248838654823 -3048.0386133217094 10
v 3372.3749210283654 -3048.0386133217094 10
f 81435//22336 81436//22336 81372//22336
f 81370//22337 81369//22337 81433//22337
f 81372//22337 81371//22337 81435//22337
v 3374.7248838654823 -3048.0386133217094 0
v 3376.3749210283654 -3048.0386133217094 0
f 81437//22336 81438//22336 81374//22336
v 3374.7248838654823 -3048.0386133217094 10
v 3376.3749210283654 -3048.0386133217094 10
f 81439//22336 81440//22336 81376//22336
f 81374//22337 81373//22337 81437//22337
f 81376//22337 81375//22337 81439//22337
v 3378.7248838654823 -3048.0386133217094 0
v 3380.3749210283654 -3048.0386133217094 0
f 81441//22336 81442//22336 81378//22336
v 3378.7248838654823 -3048.0386133217094 10
v 3380.3749210283654 -3048.0386133217094 10
f 81443//22336 81444//22336 81380//22336
f 81378//22337 81377//22337 81441//22337
f 81380//22337 81379//22337 81443//22337
v 3382.7248838654823 -3048.0386133217094 0
v 3383.8252777693606 -3048.0386133217094 0
vn 0 0 -0.013492950528808065
f 81445//22338 81446//22338 81382//22338
v 3382.7248838654823 -3048.0386133217094 10
v 3383.8252777693606 -3048.0386133217094 10
f 81447//22338 81448//22338 81384//22338
vn 0 0 -0.013328986622281132
f 81382//22339 81381//22339 81445//22339
f 81384//22339 81383//22339 81447//22339
v 3442.1747222306394 -3048.0386133217094 0
v 3443.3749210283654 -3048.0386133217094 0
vn 0 0 -0.014716750924715171
f 81449//22340 81450//22340 81386//22340
v 3442.1747222306394 -3048.0386133217094 10
v 3443.3749210283654 -3048.0386133217094 10
f 81451//22340 81452//22340 81388//22340
vn 0 0 -0.0144813489986401
f 81386//22341 81385//22341 81449//22341
f 81388//22341 81387//22341 81451//22341
v 3445.7248838654823 -3048.0386133217094 0
v 3447.3749210283654 -3048.0386133217094 0
f 81453//22336 81454//22336 81390//22336
v 3445.7248838654823 -3048.0386133217094 10
v 3447.3749210283654 -3048.0386133217094 10
f 81455//22336 81456//22336 81392//22336
f 81390//22337 81389//22337 81453//22337
f 81392//22337 81391//22337 81455//22337
v 3449.7248838654823 -3048.0386133217094 0
v 3451.3749210283654 -3048.0386133217094 0
f 81457//22336 81458//22336 81394//22336
v 3449.7248838654823 -3048.0386133217094 10
v 3451.3749210283654 -3048.0386133217094 10
f 81459//22336 81460//22336 81396//22336
f 81394//22337 81393//22337 81457//22337
f 81396//22337 81395//22337 81459//22337
v 3453.7248838654823 -3048.0386133217094 0
v 3455.3749210283654 -3048.0386133217094 0
f 81461//22336 81462//22336 81398//22336
v 3453.7248838654823 -3048.0386133217094 10
v 3455.3749210283654 -3048.0386133217094 10
f 81463//22336 81464//22336 81400//22336
f 81398//22337 81397//22337 81461//22337
f 81400//22337 81399//22337 81463//22337
v 3457.7248838654823 -3048.0386133217094 0
v 3459.3749210283654 -3048.0386133217094 0
f 81465//22336 81466//22336 81402//22336
v 3457.7248838654823 -3048.0386133217094 10
v 3459.3749210283654 -3048.0386133217094 10
f 81467//22336 81468//22336 81404//22336
f 81402//22337 81401//22337 81465//22337
f 81404//22337 81403//22337 81467//22337
v 3461.7248838654823 -3048.0386133217094 0
v 3503.9215 -3048.0386133217094 0
vn 0 0 -0.5174118576806724
f 81469//22342 81470//22342 81406//22342
v 3461.7248838654823 -3048.0386133217094 10
v 3503.9215 -3048.0386133217094 10
f 81471//22342 81472//22342 81408//22342
vn 0 0 -0.5173571329827753
f 81406//22343 81405//22343 81469//22343
f 81408//22343 81407//22343 81471//22343
v 3507.8585 -3048.0386133217094 0
v 3842.0315 -3048.0386133217094 0
f 81473//21697 81474//21697 81410//21697
v 3507.8585 -3048.0386133217094 10
v 3842.0315 -3048.0386133217094 10
f 81475//21697 81476//21697 81412//21697
f 81410//21697 81409//21697 81473//21697
f 81412//21697 81411//21697 81475//21697
v 3845.9685 -3048.0386133217094 0
v 3885.703920302356 -3048.0386133217094 0
f 81477//7678 81478//7678 17388//7678
v 3845.9685 -3048.0386133217094 10
v 3885.703920302356 -3048.0386133217094 10
f 81479//7678 81480//7678 17389//7678
f 17388//7677 81413//7677 81477//7677
f 17389//7677 81415//7677 81479//7677
v 3885.794699432025 -3048.0386133217094 0
f 81481//21932 16827//21932 81414//21932
v 3885.794699432025 -3048.0386133217094 10
f 81482//21932 16828//21932 81416//21932
f 81414//21933 17388//21933 81481//21933
f 81416//21933 17389//21933 81482//21933
v 3949.3787607831187 -3048.0386133217094 0
v 4880.412245831773 -3048.0386133217094 0
vn 0 0 -11.416265312039384
f 81483//22344 81484//22344 81418//22344
v 3949.3787607831187 -3048.0386133217094 10
v 4880.412245831773 -3048.0386133217094 10
f 81485//22344 81486//22344 81420//22344
vn 0 0 -11.41631987250477
f 81418//22345 81417//22345 81483//22345
f 81420//22345 81419//22345 81485//22345
v 3348.1 -3047.9877380722655 0
v 3360.0314999999996 -3047.9877380722655 0
f 81487//21786 81488//21786 81422//21786
v 3348.1 -3047.9877380722655 10
v 3360.0314999999996 -3047.9877380722655 10
f 81489//21786 81490//21786 81424//21786
f 81422//21786 81421//21786 81487//21786
f 81424//21786 81423//21786 81489//21786
v 3363.9684999999995 -3047.9877380722655 0
v 3364.4176104314097 -3047.9877380722655 0
vn 0 0 -0.022848605225821352
f 81491//22346 81492//22346 81426//22346
v 3363.9684999999995 -3047.9877380722655 10
v 3364.4176104314097 -3047.9877380722655 10
f 81493//22346 81494//22346 81428//22346
vn 0 0 -0.020676771197335332
f 81426//22347 81425//22347 81491//22347
f 81428//22347 81427//22347 81493//22347
v 3368.4176104314097 -3047.9877380722655 0
vn 0 0 -0.08705994716555537
f 18871//22348 81495//22348 81430//22348
v 3368.4176104314097 -3047.9877380722655 10
f 18872//22348 81496//22348 81432//22348
vn 0 0 -0.08394605225327438
f 81430//22349 81429//22349 18871//22349
f 81432//22349 81431//22349 18872//22349
v 3372.4176104314097 -3047.9877380722655 0
f 18851//22348 81497//22348 81434//22348
v 3372.4176104314097 -3047.9877380722655 10
f 18852//22348 81498//22348 81436//22348
f 81434//22349 81433//22349 18851//22349
f 81436//22349 81435//22349 18852//22349
v 3376.4176104314097 -3047.9877380722655 0
f 16079//22348 81499//22348 81438//22348
v 3376.4176104314097 -3047.9877380722655 10
f 16080//22348 81500//22348 81440//22348
f 81438//22349 81437//22349 16079//22349
f 81440//22349 81439//22349 16080//22349
v 3380.4176104314097 -3047.9877380722655 0
f 15503//22348 81501//22348 81442//22348
v 3380.4176104314097 -3047.9877380722655 10
f 15504//22348 81502//22348 81444//22348
f 81442//22349 81441//22349 15503//22349
f 81444//22349 81443//22349 15504//22349
v 3383.8622408017045 -3047.9877380722655 0
vn 0 0 -0.05880537872077446
f 19069//22350 81503//22350 81446//22350
v 3383.8622408017045 -3047.9877380722655 10
f 19070//22350 81504//22350 81448//22350
vn 0 0 -0.055982814346282064
f 81446//22351 81445//22351 19069//22351
f 81448//22351 81447//22351 19070//22351
v 3442.1377591982955 -3047.9877380722655 0
v 3443.4176104314097 -3047.9877380722655 0
vn 0 0 -0.06511275073568282
f 81505//22352 81506//22352 81450//22352
v 3442.1377591982955 -3047.9877380722655 10
v 3443.4176104314097 -3047.9877380722655 10
f 81507//22352 81508//22352 81452//22352
vn 0 0 -0.06106041321649939
f 81450//22353 81449//22353 81505//22353
f 81452//22353 81451//22353 81507//22353
v 3447.4176104314097 -3047.9877380722655 0
f 19213//22348 81509//22348 81454//22348
v 3447.4176104314097 -3047.9877380722655 10
f 19214//22348 81510//22348 81456//22348
f 81454//22349 81453//22349 19213//22349
f 81456//22349 81455//22349 19214//22349
v 3451.4176104314097 -3047.9877380722655 0
f 14927//22348 81511//22348 81458//22348
v 3451.4176104314097 -3047.9877380722655 10
f 14928//22348 81512//22348 81460//22348
f 81458//22349 81457//22349 14927//22349
f 81460//22349 81459//22349 14928//22349
v 3455.4176104314097 -3047.9877380722655 0
f 18817//22348 81513//22348 81462//22348
v 3455.4176104314097 -3047.9877380722655 10
f 18818//22348 81514//22348 81464//22348
f 81462//22349 81461//22349 18817//22349
f 81464//22349 81463//22349 18818//22349
v 3459.4176104314097 -3047.9877380722655 0
f 14353//22348 81515//22348 81466//22348
v 3459.4176104314097 -3047.9877380722655 10
f 14354//22348 81516//22348 81468//22348
f 81466//22349 81465//22349 14353//22349
f 81468//22349 81467//22349 14354//22349
v 3503.9215 -3047.9877380722655 0
vn 0 0 -2.1477054324130913
f 18637//22354 81517//22354 81470//22354
v 3503.9215 -3047.9877380722655 10
f 18638//22354 81518//22354 81472//22354
vn 0 0 -2.146763371529296
f 81470//22355 81469//22355 18637//22355
f 81472//22355 81471//22355 18638//22355
v 3507.8585 -3047.9877380722655 0
v 3842.0315 -3047.9877380722655 0
f 81519//21791 81520//21791 81474//21791
v 3507.8585 -3047.9877380722655 10
v 3842.0315 -3047.9877380722655 10
f 81521//21791 81522//21791 81476//21791
f 81474//21791 81473//21791 81519//21791
f 81476//21791 81475//21791 81521//21791
v 3845.9685 -3047.9877380722655 0
v 3885.4153924251173 -3047.9877380722655 0
vn 0 0 -2.0068704919119305
f 81523//22356 81524//22356 81478//22356
v 3845.9685 -3047.9877380722655 10
v 3885.4153924251173 -3047.9877380722655 10
f 81525//22356 81526//22356 81480//22356
vn 0 0 -2.0215494196379504
f 81478//22357 81477//22357 81523//22357
f 81480//22357 81479//22357 81525//22357
v 3885.882817948909 -3047.9877380722655 0
v 3946.5201720607865 -3047.9877380722655 0
vn 0 0 -3.084940516055856
f 81527//22358 81528//22358 16827//22358
v 3885.882817948909 -3047.9877380722655 10
v 3946.5201720607865 -3047.9877380722655 10
f 81529//22358 81530//22358 16828//22358
vn 0 0 -3.089423567582958
f 16827//22359 81481//22359 81527//22359
f 16828//22359 81482//22359 81529//22359
v 3949.397277859577 -3047.9877380722655 0
v 4880.412301402773 -3047.9877380722655 0
vn 0 0 -47.365621558717095
f 81531//22360 81532//22360 81484//22360
v 3949.397277859577 -3047.9877380722655 10
v 4880.412301402773 -3047.9877380722655 10
f 81533//22360 81534//22360 81486//22360
vn 0 0 -47.366560792412436
f 81484//22361 81483//22361 81531//22361
f 81486//22361 81485//22361 81533//22361
v 3348.1 -3047.8638168058797 0
v 3360.0314999999996 -3047.8638168058797 0
f 81535//21805 81536//21805 81488//21805
v 3348.1 -3047.8638168058797 10
v 3360.0314999999996 -3047.8638168058797 10
f 81537//21805 81538//21805 81490//21805
f 81488//21805 81487//21805 81535//21805
f 81490//21805 81489//21805 81537//21805
v 3363.9684999999995 -3047.8638168058797 0
v 3364.521592720329 -3047.8638168058797 0
vn 0 0 -0.06853995033203686
f 81539//22362 81540//22362 81492//22362
v 3363.9684999999995 -3047.8638168058797 10
v 3364.521592720329 -3047.8638168058797 10
f 81541//22362 81542//22362 81494//22362
vn 0 0 -0.055654333407458775
f 81492//22363 81491//22363 81539//22363
f 81494//22363 81493//22363 81541//22363
v 3366.491728859505 -3047.8638168058797 0
v 3368.521592720329 -3047.8638168058797 0
vn 0 0 -0.25154330022420696
f 81543//22364 81544//22364 81495//22364
v 3366.491728859505 -3047.8638168058797 10
v 3368.521592720329 -3047.8638168058797 10
f 81545//22364 81546//22364 81496//22364
vn 0 0 -0.21205947925923735
f 81495//22365 18871//22365 81543//22365
f 81496//22365 18872//22365 81545//22365
v 3370.491728859505 -3047.8638168058797 0
v 3372.521592720329 -3047.8638168058797 0
f 81547//22364 81548//22364 81497//22364
v 3370.491728859505 -3047.8638168058797 10
v 3372.521592720329 -3047.8638168058797 10
f 81549//22364 81550//22364 81498//22364
f 81497//22365 18851//22365 81547//22365
f 81498//22365 18852//22365 81549//22365
v 3374.491728859505 -3047.8638168058797 0
v 3376.521592720329 -3047.8638168058797 0
f 81551//22364 81552//22364 81499//22364
v 3374.491728859505 -3047.8638168058797 10
v 3376.521592720329 -3047.8638168058797 10
f 81553//22364 81554//22364 81500//22364
f 81499//22365 16079//22365 81551//22365
f 81500//22365 16080//22365 81553//22365
v 3378.491728859505 -3047.8638168058797 0
v 3380.521592720329 -3047.8638168058797 0
f 81555//22364 81556//22364 81501//22364
v 3378.491728859505 -3047.8638168058797 10
v 3380.521592720329 -3047.8638168058797 10
f 81557//22364 81558//22364 81502//22364
f 81501//22365 15503//22365 81555//22365
f 81502//22365 15504//22365 81557//22365
v 3382.491728859505 -3047.8638168058797 0
v 3383.952274871858 -3047.8638168058797 0
vn 0 0 -0.18099271146562873
f 81559//22366 81560//22366 81503//22366
v 3382.491728859505 -3047.8638168058797 10
v 3383.952274871858 -3047.8638168058797 10
f 81561//22366 81562//22366 81504//22366
vn 0 0 -0.14323737143391496
f 81503//22367 19069//22367 81559//22367
f 81504//22367 19070//22367 81561//22367
v 3442.047725128142 -3047.8638168058797 0
v 3443.521592720329 -3047.8638168058797 0
vn 0 0 -0.18264353850893783
f 81563//22368 81564//22368 81506//22368
v 3442.047725128142 -3047.8638168058797 10
v 3443.521592720329 -3047.8638168058797 10
f 81565//22368 81566//22368 81508//22368
vn 0 0 -0.1586007855930375
f 81506//22369 81505//22369 81563//22369
f 81508//22369 81507//22369 81565//22369
v 3445.491728859505 -3047.8638168058797 0
v 3447.521592720329 -3047.8638168058797 0
f 81567//22364 81568//22364 81509//22364
v 3445.491728859505 -3047.8638168058797 10
v 3447.521592720329 -3047.8638168058797 10
f 81569//22364 81570//22364 81510//22364
f 81509//22365 19213//22365 81567//22365
f 81510//22365 19214//22365 81569//22365
v 3449.491728859505 -3047.8638168058797 0
v 3451.521592720329 -3047.8638168058797 0
f 81571//22364 81572//22364 81511//22364
v 3449.491728859505 -3047.8638168058797 10
v 3451.521592720329 -3047.8638168058797 10
f 81573//22364 81574//22364 81512//22364
f 81511//22365 14927//22365 81571//22365
f 81512//22365 14928//22365 81573//22365
v 3453.491728859505 -3047.8638168058797 0
v 3455.521592720329 -3047.8638168058797 0
f 81575//22364 81576//22364 81513//22364
v 3453.491728859505 -3047.8638168058797 10
v 3455.521592720329 -3047.8638168058797 10
f 81577//22364 81578//22364 81514//22364
f 81513//22365 18817//22365 81575//22365
f 81514//22365 18818//22365 81577//22365
v 3457.491728859505 -3047.8638168058797 0
v 3459.521592720329 -3047.8638168058797 0
f 81579//22364 81580//22364 81515//22364
v 3457.491728859505 -3047.8638168058797 10
v 3459.521592720329 -3047.8638168058797 10
f 81581//22364 81582//22364 81516//22364
f 81515//22365 14353//22365 81579//22365
f 81516//22365 14354//22365 81581//22365
v 3461.491728859505 -3047.8638168058797 0
v 3503.9215 -3047.8638168058797 0
vn 0 0 -5.2579509721930835
f 81583//22370 81584//22370 81517//22370
v 3461.491728859505 -3047.8638168058797 10
v 3503.9215 -3047.8638168058797 10
f 81585//22370 81586//22370 81518//22370
vn 0 0 -5.231352768152692
f 81517//22371 18637//22371 81583//22371
f 81518//22371 18638//22371 81585//22371
v 3507.8585 -3047.8638168058797 0
v 3842.0315 -3047.8638168058797 0
f 81587//21810 81588//21810 81520//21810
v 3507.8585 -3047.8638168058797 10
v 3842.0315 -3047.8638168058797 10
f 81589//21810 81590//21810 81522//21810
f 81520//21810 81519//21810 81587//21810
f 81522//21810 81521//21810 81589//21810
v 3845.9685 -3047.8638168058797 0
vn 0 0 -4.801217936981081
f 81591//22372 17387//22372 81524//22372
v 3845.9685 -3047.8638168058797 10
f 81592//22372 17390//22372 81526//22372
vn 0 0 -4.888308864308034
f 81524//22373 81523//22373 81591//22373
f 81526//22373 81525//22373 81592//22373
v 3886.097455878428 -3047.8638168058797 0
v 3946.5201720607865 -3047.8638168058797 0
vn 0 0 -7.487659507792375
f 81593//22374 81594//22374 81528//22374
v 3886.097455878428 -3047.8638168058797 10
v 3946.5201720607865 -3047.8638168058797 10
f 81595//22374 81596//22374 81530//22374
vn 0 0 -7.514257711832767
f 81528//22375 81527//22375 81593//22375
f 81530//22375 81529//22375 81595//22375
v 3949.442381511934 -3047.8638168058797 0
v 4880.412436761883 -3047.8638168058797 0
vn 0 0 -115.3669882139045
f 81597//22376 81598//22376 81532//22376
v 3949.442381511934 -3047.8638168058797 10
v 4880.412436761883 -3047.8638168058797 10
f 81599//22376 81600//22376 81534//22376
vn 0 0 -115.3725607417508
f 81532//22377 81531//22377 81597//22377
f 81534//22377 81533//22377 81599//22377
v 3348.1 -3047.6361831941203 0
v 3360.0314999999996 -3047.6361831941203 0
f 81601//21816 81602//21816 81536//21816
v 3348.1 -3047.6361831941203 10
v 3360.0314999999996 -3047.6361831941203 10
f 81603//21816 81604//21816 81538//21816
f 81536//21816 81535//21816 81601//21816
f 81538//21816 81537//21816 81603//21816
v 3363.9684999999995 -3047.6361831941203 0
vn 0 0 -0.16938217051017485
f 81605//22378 18875//22378 81540//22378
v 3363.9684999999995 -3047.6361831941203 10
f 81606//22378 18876//22378 81542//22378
vn 0 0 -0.12590249356637231
f 81540//22379 81539//22379 81605//22379
f 81542//22379 81541//22379 81606//22379
v 3366.097455878428 -3047.6361831941203 0
vn 0 0 -0.5952947016645479
f 81607//22380 18855//22380 81544//22380
v 3366.097455878428 -3047.6361831941203 10
f 81608//22380 18856//22380 81546//22380
vn 0 0 -0.46206524201899163
f 81544//22381 81543//22381 81607//22381
f 81546//22381 81545//22381 81608//22381
v 3370.097455878428 -3047.6361831941203 0
f 81609//22380 16083//22380 81548//22380
v 3370.097455878428 -3047.6361831941203 10
f 81610//22380 16084//22380 81550//22380
f 81548//22381 81547//22381 81609//22381
f 81550//22381 81549//22381 81610//22381
v 3374.097455878428 -3047.6361831941203 0
f 81611//22380 15507//22380 81552//22380
v 3374.097455878428 -3047.6361831941203 10
f 81612//22380 15508//22380 81554//22380
f 81552//22381 81551//22381 81611//22381
f 81554//22381 81553//22381 81612//22381
v 3378.097455878428 -3047.6361831941203 0
f 81613//22380 19073//22380 81556//22380
v 3378.097455878428 -3047.6361831941203 10
f 81614//22380 19074//22380 81558//22380
f 81556//22381 81555//22381 81613//22381
f 81558//22381 81557//22381 81614//22381
v 3382.097455878428 -3047.6361831941203 0
v 3384.117660371605 -3047.6361831941203 0
vn 0 0 -0.4598664452742644
f 81615//22382 81616//22382 81560//22382
v 3382.097455878428 -3047.6361831941203 10
v 3384.117660371605 -3047.6361831941203 10
f 81617//22382 81618//22382 81562//22382
vn 0 0 -0.33246936393256077
f 81560//22383 81559//22383 81615//22383
f 81562//22383 81561//22383 81617//22383
v 3441.882339628395 -3047.6361831941203 0
vn 0 0 -0.41662877884830185
f 81619//22384 19217//22384 81564//22384
v 3441.882339628395 -3047.6361831941203 10
f 81620//22384 19218//22384 81566//22384
vn 0 0 -0.3355018032645494
f 81564//22385 81563//22385 81619//22385
f 81566//22385 81565//22385 81620//22385
v 3445.097455878428 -3047.6361831941203 0
f 81621//22380 14931//22380 81568//22380
v 3445.097455878428 -3047.6361831941203 10
f 81622//22380 14932//22380 81570//22380
f 81568//22381 81567//22381 81621//22381
f 81570//22381 81569//22381 81622//22381
v 3449.097455878428 -3047.6361831941203 0
f 81623//22380 18821//22380 81572//22380
v 3449.097455878428 -3047.6361831941203 10
f 81624//22380 18822//22380 81574//22380
f 81572//22381 81571//22381 81623//22381
f 81574//22381 81573//22381 81624//22381
v 3453.097455878428 -3047.6361831941203 0
f 81625//22380 14357//22380 81576//22380
v 3453.097455878428 -3047.6361831941203 10
f 81626//22380 14358//22380 81578//22380
f 81576//22381 81575//22381 81625//22381
f 81578//22381 81577//22381 81626//22381
v 3457.097455878428 -3047.6361831941203 0
f 81627//22380 18641//22380 81580//22380
v 3457.097455878428 -3047.6361831941203 10
f 81628//22380 18642//22380 81582//22380
f 81580//22381 81579//22381 81627//22381
f 81582//22381 81581//22381 81628//22381
v 3461.097455878428 -3047.6361831941203 0
v 3503.9215 -3047.6361831941203 0
vn 0 0 -9.74819183353316
f 81629//22386 81630//22386 81584//22386
v 3461.097455878428 -3047.6361831941203 10
v 3503.9215 -3047.6361831941203 10
f 81631//22386 81632//22386 81586//22386
vn 0 0 -9.658442050831406
f 81584//22387 81583//22387 81629//22387
f 81586//22387 81585//22387 81631//22387
v 3507.8585 -3047.6361831941203 0
v 3842.0315 -3047.6361831941203 0
f 81633//21821 81634//21821 81588//21821
v 3507.8585 -3047.6361831941203 10
v 3842.0315 -3047.6361831941203 10
f 81635//21821 81636//21821 81590//21821
f 81588//21821 81587//21821 81633//21821
f 81590//21821 81589//21821 81635//21821
v 3845.9685 -3047.6361831941203 0
v 3884.521592720329 -3047.6361831941203 0
vn 0 0 -8.77597974041974
f 81637//22388 81638//22388 17387//22388
v 3845.9685 -3047.6361831941203 10
v 3884.521592720329 -3047.6361831941203 10
f 81639//22388 81640//22388 17390//22388
vn 0 0 -8.819459417363541
f 17387//22389 81591//22389 81637//22389
f 17390//22389 81592//22389 81639//22389
v 3886.491728859505 -3047.6361831941203 0
v 3946.5201720607865 -3047.6361831941203 0
vn 0 0 -13.664491334195779
f 81641//22390 81642//22390 81594//22390
v 3886.491728859505 -3047.6361831941203 10
v 3946.5201720607865 -3047.6361831941203 10
f 81643//22390 81644//22390 81596//22390
vn 0 0 -13.754241116897532
f 81594//22391 81593//22391 81641//22391
f 81596//22391 81595//22391 81643//22391
v 3949.5252333709327 -3047.6361831941203 0
v 4880.412685405916 -3047.6361831941203 0
vn 0 0 -211.9012728481371
f 81645//22392 81646//22392 81598//22392
v 3949.5252333709327 -3047.6361831941203 10
v 4880.412685405916 -3047.6361831941203 10
f 81647//22392 81648//22392 81600//22392
vn 0 0 -211.92007611630277
f 81598//22393 81597//22393 81645//22393
f 81600//22393 81599//22393 81647//22393
v 3348.1 -3047.5498752494436 0
v 3360.0314999999996 -3047.5498752494436 0
vn 0 0 -1.0297832419102428
f 81649//22394 81650//22394 81602//22394
v 3348.1 -3047.5498752494436 10
v 3360.0314999999996 -3047.5498752494436 10
f 81651//22394 81652//22394 81604//22394
f 81602//22394 81601//22394 81649//22394
f 81604//22394 81603//22394 81651//22394
v 3363.9684999999995 -3047.5498752494436 0
v 3365.202076677533 -3047.5498752494436 0
vn 0 0 -0.10646746763906219
f 81653//22395 81654//22395 18875//22395
v 3363.9684999999995 -3047.5498752494436 10
v 3365.202076677533 -3047.5498752494436 10
f 81655//22395 81656//22395 18876//22395
vn 0 0 -0.06422174163397613
f 18875//22396 81605//22396 81653//22396
f 18876//22396 81606//22396 81655//22396
v 3365.947966133151 -3047.5498752494436 0
v 3369.202076677533 -3047.5498752494436 0
f 81657//14741 81658//14741 18855//14741
v 3365.947966133151 -3047.5498752494436 10
v 3369.202076677533 -3047.5498752494436 10
f 81659//14741 81660//14741 18856//14741
f 18855//14742 81607//14742 81657//14742
f 18856//14742 81608//14742 81659//14742
v 3369.947966133151 -3047.5498752494436 0
v 3373.202076677533 -3047.5498752494436 0
f 81661//14741 81662//14741 16083//14741
v 3369.947966133151 -3047.5498752494436 10
v 3373.202076677533 -3047.5498752494436 10
f 81663//14741 81664//14741 16084//14741
f 16083//14742 81609//14742 81661//14742
f 16084//14742 81610//14742 81663//14742
v 3373.947966133151 -3047.5498752494436 0
v 3377.202076677533 -3047.5498752494436 0
f 81665//14741 81666//14741 15507//14741
v 3373.947966133151 -3047.5498752494436 10
v 3377.202076677533 -3047.5498752494436 10
f 81667//14741 81668//14741 15508//14741
f 15507//14742 81611//14742 81665//14742
f 15508//14742 81612//14742 81667//14742
v 3377.947966133151 -3047.5498752494436 0
v 3381.202076677533 -3047.5498752494436 0
f 81669//14741 81670//14741 19073//14741
v 3377.947966133151 -3047.5498752494436 10
v 3381.202076677533 -3047.5498752494436 10
f 81671//14741 81672//14741 19074//14741
f 19073//14742 81613//14742 81669//14742
f 19074//14742 81614//14742 81671//14742
v 3381.947966133151 -3047.5498752494436 0
v 3384.180366763917 -3047.5498752494436 0
vn 0 0 -0.19267391013640878
f 81673//22397 81674//22397 81616//22397
v 3381.947966133151 -3047.5498752494436 10
v 3384.180366763917 -3047.5498752494436 10
f 81675//22397 81676//22397 81618//22397
vn 0 0 -0.1743596976327845
f 81616//22398 81615//22398 81673//22398
f 81618//22398 81617//22398 81675//22398
v 3441.819633236083 -3047.5498752494436 0
v 3444.202076677533 -3047.5498752494436 0
vn 0 0 -0.20562379674008238
f 81677//22399 81678//22399 19217//22399
v 3441.819633236083 -3047.5498752494436 10
v 3444.202076677533 -3047.5498752494436 10
f 81679//22399 81680//22399 19218//22399
vn 0 0 -0.15796601089644993
f 19217//22400 81619//22400 81677//22400
f 19218//22400 81620//22400 81679//22400
v 3444.947966133151 -3047.5498752494436 0
v 3448.202076677533 -3047.5498752494436 0
f 81681//14741 81682//14741 14931//14741
v 3444.947966133151 -3047.5498752494436 10
v 3448.202076677533 -3047.5498752494436 10
f 81683//14741 81684//14741 14932//14741
f 14931//14742 81621//14742 81681//14742
f 14932//14742 81622//14742 81683//14742
v 3448.947966133151 -3047.5498752494436 0
v 3452.202076677533 -3047.5498752494436 0
f 81685//14741 81686//14741 18821//14741
v 3448.947966133151 -3047.5498752494436 10
v 3452.202076677533 -3047.5498752494436 10
f 81687//14741 81688//14741 18822//14741
f 18821//14742 81623//14742 81685//14742
f 18822//14742 81624//14742 81687//14742
v 3452.947966133151 -3047.5498752494436 0
v 3456.202076677533 -3047.5498752494436 0
f 81689//14741 81690//14741 14357//14741
v 3452.947966133151 -3047.5498752494436 10
v 3456.202076677533 -3047.5498752494436 10
f 81691//14741 81692//14741 14358//14741
f 14357//14742 81625//14742 81689//14742
f 14358//14742 81626//14742 81691//14742
v 3456.947966133151 -3047.5498752494436 0
v 3460.202076677533 -3047.5498752494436 0
f 81693//14741 81694//14741 18641//14741
v 3456.947966133151 -3047.5498752494436 10
v 3460.202076677533 -3047.5498752494436 10
f 81695//14741 81696//14741 18642//14741
f 18641//14742 81627//14742 81693//14742
f 18642//14742 81628//14742 81695//14742
v 3460.947966133151 -3047.5498752494436 0
v 3503.9215 -3047.5498752494436 0
vn 0 0 -3.7089573835430873
f 81697//22401 81698//22401 81630//22401
v 3460.947966133151 -3047.5498752494436 10
v 3503.9215 -3047.5498752494436 10
f 81699//22401 81700//22401 81632//22401
vn 0 0 -3.6960552308780095
f 81630//22402 81629//22402 81697//22402
f 81632//22402 81631//22402 81699//22402
v 3507.8585 -3047.5498752494436 0
v 3842.0315 -3047.5498752494436 0
vn 0 0 -28.841784796453158
f 81701//22403 81702//22403 81634//22403
v 3507.8585 -3047.5498752494436 10
v 3842.0315 -3047.5498752494436 10
f 81703//22403 81704//22403 81636//22403
f 81634//22403 81633//22403 81701//22403
f 81636//22403 81635//22403 81703//22403
v 3845.9685 -3047.5498752494436 0
v 3884.449171755783 -3047.5498752494436 0
vn 0 0 -3.3211876890211003
f 81705//22404 81706//22404 81638//22404
v 3845.9685 -3047.5498752494436 10
v 3884.449171755783 -3047.5498752494436 10
f 81707//22404 81708//22404 81640//22404
vn 0 0 -3.3274381936225645
f 81638//22405 81637//22405 81705//22405
f 81640//22405 81639//22405 81707//22405
v 3886.6412186047824 -3047.5498752494436 0
v 3946.5201720607865 -3047.5498752494436 0
vn 0 0 -5.168029402180626
f 81709//22406 81710//22406 81642//22406
v 3886.6412186047824 -3047.5498752494436 10
v 3946.5201720607865 -3047.5498752494436 10
f 81711//22406 81712//22406 81644//22406
vn 0 0 -5.180931554845744
f 81642//22407 81641//22407 81709//22407
f 81644//22407 81643//22407 81711//22407
v 3949.556646893776 -3047.5498752494436 0
v 4880.412779680023 -3047.5498752494436 0
vn 0 0 -80.34027961049979
f 81713//22408 81714//22408 81646//22408
v 3949.556646893776 -3047.5498752494436 10
v 4880.412779680023 -3047.5498752494436 10
f 81715//22408 81716//22408 81648//22408
vn 0 0 -80.34298271048702
f 81646//22409 81645//22409 81713//22409
f 81648//22409 81647//22409 81715//22409
v 3348.1 -3047.5122619277345 0
v 3360.0314999999996 -3047.5122619277345 0
vn 0 0 -0.4487833479728213
f 81717//22410 81718//22410 81650//22410
v 3348.1 -3047.5122619277345 10
v 3360.0314999999996 -3047.5122619277345 10
f 81719//22410 81720//22410 81652//22410
f 81650//22410 81649//22410 81717//22410
f 81652//22410 81651//22410 81719//22410
v 3363.9684999999995 -3047.5122619277345 0
v 3365.4153924251173 -3047.5122619277345 0
vn 0 0 -0.05442243026450012
f 81721//22411 81722//22411 81654//22411
v 3363.9684999999995 -3047.5122619277345 10
v 3365.4153924251173 -3047.5122619277345 10
f 81723//22411 81724//22411 81656//22411
vn 0 0 -0.046398916424987786
f 81654//22412 81653//22412 81721//22412
f 81656//22412 81655//22412 81723//22412
v 3365.882817948909 -3047.5122619277345 0
v 3369.4153924251173 -3047.5122619277345 0
vn 0 0 -0.13287186023517922
f 81725//22413 81726//22413 81658//22413
v 3365.882817948909 -3047.5122619277345 10
v 3369.4153924251173 -3047.5122619277345 10
f 81727//22413 81728//22413 81660//22413
vn 0 0 -0.12239790678300742
f 81658//22414 81657//22414 81725//22414
f 81660//22414 81659//22414 81727//22414
v 3369.882817948909 -3047.5122619277345 0
v 3373.4153924251173 -3047.5122619277345 0
f 81729//22413 81730//22413 81662//22413
v 3369.882817948909 -3047.5122619277345 10
v 3373.4153924251173 -3047.5122619277345 10
f 81731//22413 81732//22413 81664//22413
f 81662//22414 81661//22414 81729//22414
f 81664//22414 81663//22414 81731//22414
v 3373.882817948909 -3047.5122619277345 0
v 3377.4153924251173 -3047.5122619277345 0
f 81733//22413 81734//22413 81666//22413
v 3373.882817948909 -3047.5122619277345 10
v 3377.4153924251173 -3047.5122619277345 10
f 81735//22413 81736//22413 81668//22413
f 81666//22414 81665//22414 81733//22414
f 81668//22414 81667//22414 81735//22414
v 3377.882817948909 -3047.5122619277345 0
v 3381.4153924251173 -3047.5122619277345 0
f 81737//22413 81738//22413 81670//22413
v 3377.882817948909 -3047.5122619277345 10
v 3381.4153924251173 -3047.5122619277345 10
f 81739//22413 81740//22413 81672//22413
f 81670//22414 81669//22414 81737//22414
f 81672//22414 81671//22414 81739//22414
v 3381.882817948909 -3047.5122619277345 0
v 3384.207694441758 -3047.5122619277345 0
vn 0 0 -0.0874463274595891
f 81741//22415 81742//22415 81674//22415
v 3381.882817948909 -3047.5122619277345 10
v 3384.207694441758 -3047.5122619277345 10
f 81743//22415 81744//22415 81676//22415
vn 0 0 -0.08396800310872486
f 81674//22416 81673//22416 81741//22416
f 81676//22416 81675//22416 81743//22416
v 3441.792305558242 -3047.5122619277345 0
v 3444.4153924251173 -3047.5122619277345 0
vn 0 0 -0.09866301019485425
f 81745//22417 81746//22417 81678//22417
v 3441.792305558242 -3047.5122619277345 10
v 3444.4153924251173 -3047.5122619277345 10
f 81747//22417 81748//22417 81680//22417
vn 0 0 -0.08961161161713715
f 81678//22418 81677//22418 81745//22418
f 81680//22418 81679//22418 81747//22418
v 3444.882817948909 -3047.5122619277345 0
v 3448.4153924251173 -3047.5122619277345 0
f 81749//22413 81750//22413 81682//22413
v 3444.882817948909 -3047.5122619277345 10
v 3448.4153924251173 -3047.5122619277345 10
f 81751//22413 81752//22413 81684//22413
f 81682//22414 81681//22414 81749//22414
f 81684//22414 81683//22414 81751//22414
v 3448.882817948909 -3047.5122619277345 0
v 3452.4153924251173 -3047.5122619277345 0
f 81753//22413 81754//22413 81686//22413
v 3448.882817948909 -3047.5122619277345 10
v 3452.4153924251173 -3047.5122619277345 10
f 81755//22413 81756//22413 81688//22413
f 81686//22414 81685//22414 81753//22414
f 81688//22414 81687//22414 81755//22414
v 3452.882817948909 -3047.5122619277345 0
v 3456.4153924251173 -3047.5122619277345 0
f 81757//22413 81758//22413 81690//22413
v 3452.882817948909 -3047.5122619277345 10
v 3456.4153924251173 -3047.5122619277345 10
f 81759//22413 81760//22413 81692//22413
f 81690//22414 81689//22414 81757//22414
f 81692//22414 81691//22414 81759//22414
v 3456.882817948909 -3047.5122619277345 0
v 3460.4153924251173 -3047.5122619277345 0
f 81761//22413 81762//22413 81694//22413
v 3456.882817948909 -3047.5122619277345 10
v 3460.4153924251173 -3047.5122619277345 10
f 81763//22413 81764//22413 81696//22413
f 81694//22414 81693//22414 81761//22414
f 81696//22414 81695//22414 81763//22414
v 3460.882817948909 -3047.5122619277345 0
v 3464.060145402606 -3047.5122619277345 0
vn 0 0 -0.11950983969123996
f 81765//22419 81766//22419 19151//22419
v 3460.882817948909 -3047.5122619277345 10
v 3464.060145402606 -3047.5122619277345 10
f 81767//22419 81768//22419 19154//22419
vn 0 0 -0.12508291391809284
f 19151//22420 81697//22420 81765//22420
f 19154//22420 81699//22420 81767//22420
v 3464.3386093344316 -3047.5122619277345 0
v 3503.9215 -3047.5122619277345 0
vn 0 0 -1.4888440007824977
f 81769//22421 81770//22421 81698//22421
v 3464.3386093344316 -3047.5122619277345 10
v 3503.9215 -3047.5122619277345 10
f 81771//22421 81772//22421 81700//22421
vn 0 0 -1.49129444039514
f 81698//22422 19151//22422 81769//22422
f 81700//22422 19154//22422 81771//22422
v 3507.8585 -3047.5122619277345 0
v 3842.0315 -3047.5122619277345 0
vn 0 0 -12.569356555514869
f 81773//22423 81774//22423 81702//22423
v 3507.8585 -3047.5122619277345 10
v 3842.0315 -3047.5122619277345 10
f 81775//22423 81776//22423 81704//22423
f 81702//22423 81701//22423 81773//22423
f 81704//22423 81703//22423 81775//22423
v 3845.9685 -3047.5122619277345 0
v 3884.4176104314097 -3047.5122619277345 0
vn 0 0 -1.4461987600876036
f 81777//22424 81778//22424 81706//22424
v 3845.9685 -3047.5122619277345 10
v 3884.4176104314097 -3047.5122619277345 10
f 81779//22424 81780//22424 81708//22424
vn 0 0 -1.4473858863348252
f 81706//22425 81705//22425 81777//22425
f 81708//22425 81707//22425 81779//22425
v 3946.5201720607865 -3047.5122619277345 0
vn 0 0 -2.2497959003358137
f 17391//22426 81781//22426 81710//22426
v 3946.5201720607865 -3047.5122619277345 10
f 17392//22426 81782//22426 81712//22426
vn 0 0 -2.252246339948456
f 81710//22427 81709//22427 17391//22427
f 81712//22427 81711//22427 17392//22427
v 3949.57033702329 -3047.5122619277345 0
v 4880.412820765027 -3047.5122619277345 0
vn 0 0 -35.01207780153077
f 81783//22428 81784//22428 81714//22428
v 3949.57033702329 -3047.5122619277345 10
v 4880.412820765027 -3047.5122619277345 10
f 81785//22428 81786//22428 81716//22428
vn 0 0 -35.01259118743294
f 81714//22429 81713//22429 81783//22429
f 81716//22429 81715//22429 81785//22429
v 3348.1 -3047.5 0
v 3360.0314999999996 -3047.5 0
f 81787//21692 81788//21692 81718//21692
v 3348.1 -3047.5 10
v 3360.0314999999996 -3047.5 10
f 81789//21692 81790//21692 81720//21692
f 81718//21692 81717//21692 81787//21692
f 81720//21692 81719//21692 81789//21692
v 3363.9684999999995 -3047.5 0
v 3365.484933272951 -3047.5 0
vn 0 0 -0.018594395207077768
f 81791//22430 81792//22430 81722//22430
v 3363.9684999999995 -3047.5 10
v 3365.484933272951 -3047.5 10
f 81793//22430 81794//22430 81724//22430
vn 0 0 -0.017741690356347695
f 81722//22431 81721//22431 81791//22431
f 81724//22431 81723//22431 81793//22431
v 3365.8615796670747 -3047.5 0
v 3369.484933272951 -3047.5 0
vn 0 0 -0.04442930007168947
f 81795//22432 81796//22432 81726//22432
v 3365.8615796670747 -3047.5 10
v 3369.484933272951 -3047.5 10
f 81797//22432 81798//22432 81728//22432
vn 0 0 -0.04331617294390062
f 81726//22433 81725//22433 81795//22433
f 81728//22433 81727//22433 81797//22433
v 3369.8615796670747 -3047.5 0
v 3373.484933272951 -3047.5 0
f 81799//22432 81800//22432 81730//22432
v 3369.8615796670747 -3047.5 10
v 3373.484933272951 -3047.5 10
f 81801//22432 81802//22432 81732//22432
f 81730//22433 81729//22433 81799//22433
f 81732//22433 81731//22433 81801//22433
v 3373.8615796670747 -3047.5 0
v 3377.484933272951 -3047.5 0
f 81803//22432 81804//22432 81734//22432
v 3373.8615796670747 -3047.5 10
v 3377.484933272951 -3047.5 10
f 81805//22432 81806//22432 81736//22432
f 81734//22433 81733//22433 81803//22433
f 81736//22433 81735//22433 81805//22433
v 3377.8615796670747 -3047.5 0
v 3381.484933272951 -3047.5 0
f 81807//22432 81808//22432 81738//22432
v 3377.8615796670747 -3047.5 10
v 3381.484933272951 -3047.5 10
f 81809//22432 81810//22432 81740//22432
f 81738//22433 81737//22433 81807//22433
f 81740//22433 81739//22433 81809//22433
v 3381.8615796670747 -3047.5 0
v 3384.2166032537325 -3047.5 0
vn 0 0 -0.02887712903257298
f 81811//22434 81812//22434 81742//22434
v 3381.8615796670747 -3047.5 10
v 3384.2166032537325 -3047.5 10
f 81813//22434 81814//22434 81744//22434
vn 0 0 -0.028507467546884366
f 81742//22435 81741//22435 81811//22435
f 81744//22435 81743//22435 81813//22435
v 3441.7833967462675 -3047.5 0
v 3444.484933272951 -3047.5 0
vn 0 0 -0.03312604566222606
f 81815//22436 81816//22436 81746//22436
v 3441.7833967462675 -3047.5 10
v 3444.484933272951 -3047.5 10
f 81817//22436 81818//22436 81748//22436
vn 0 0 -0.03216410160286616
f 81746//22437 81745//22437 81815//22437
f 81748//22437 81747//22437 81817//22437
v 3444.8615796670747 -3047.5 0
v 3448.484933272951 -3047.5 0
f 81819//22432 81820//22432 81750//22432
v 3444.8615796670747 -3047.5 10
v 3448.484933272951 -3047.5 10
f 81821//22432 81822//22432 81752//22432
f 81750//22433 81749//22433 81819//22433
f 81752//22433 81751//22433 81821//22433
v 3448.8615796670747 -3047.5 0
v 3452.484933272951 -3047.5 0
f 81823//22432 81824//22432 81754//22432
v 3448.8615796670747 -3047.5 10
v 3452.484933272951 -3047.5 10
f 81825//22432 81826//22432 81756//22432
f 81754//22433 81753//22433 81823//22433
f 81756//22433 81755//22433 81825//22433
v 3452.8615796670747 -3047.5 0
v 3456.484933272951 -3047.5 0
f 81827//22432 81828//22432 81758//22432
v 3452.8615796670747 -3047.5 10
v 3456.484933272951 -3047.5 10
f 81829//22432 81830//22432 81760//22432
f 81758//22433 81757//22433 81827//22433
f 81760//22433 81759//22433 81829//22433
v 3456.8615796670747 -3047.5 0
v 3460.484933272951 -3047.5 0
f 81831//22432 81832//22432 81762//22432
v 3456.8615796670747 -3047.5 10
v 3460.484933272951 -3047.5 10
f 81833//22432 81834//22432 81764//22432
f 81762//22433 81761//22433 81831//22433
f 81764//22433 81763//22433 81833//22433
v 3460.8615796670747 -3047.5 0
v 3463.990604554772 -3047.5 0
vn 0 0 -0.038367877052303906
f 81835//22438 81836//22438 81766//22438
v 3460.8615796670747 -3047.5 10
v 3463.990604554772 -3047.5 10
f 81837//22438 81838//22438 81768//22438
vn 0 0 -0.03896015962598077
f 81766//22439 81765//22439 81835//22439
f 81768//22439 81767//22439 81837//22439
v 3464.3598476162665 -3047.5 0
v 3503.9215 -3047.5 0
vn 0 0 -0.48510212258560553
f 81839//22440 81840//22440 81770//22440
v 3464.3598476162665 -3047.5 10
v 3503.9215 -3047.5 10
f 81841//22440 81842//22440 81772//22440
vn 0 0 -0.4853625448626699
f 81770//22441 81769//22441 81839//22441
f 81772//22441 81771//22441 81841//22441
v 3507.8585 -3047.5 0
v 3842.0315 -3047.5 0
f 81843//21697 81844//21697 81774//21697
v 3507.8585 -3047.5 10
v 3842.0315 -3047.5 10
f 81845//21697 81846//21697 81776//21697
f 81774//21697 81773//21697 81843//21697
f 81776//21697 81775//21697 81845//21697
v 3845.9685 -3047.5 0
v 3884.40732145237 -3047.5 0
f 81847//7619 81848//7619 81778//7619
v 3845.9685 -3047.5 10
v 3884.40732145237 -3047.5 10
f 81849//7619 81850//7619 81780//7619
f 81778//7618 81777//7618 81847//7618
f 81780//7618 81779//7618 81849//7618
v 3886.7108297657337 -3047.5 0
v 3946.5201720607865 -3047.5 0
f 81851//21958 81852//21958 81781//21958
v 3886.7108297657337 -3047.5 10
v 3946.5201720607865 -3047.5 10
f 81853//21958 81854//21958 81782//21958
f 81781//21959 17391//21959 81851//21959
f 81782//21959 17392//21959 81853//21959
v 4880.412834158723 -3047.5 0
vn 0 0 -11.413868707351405
f 16817//22442 81855//22442 81784//22442
v 4880.412834158723 -3047.5 10
f 16818//22442 81856//22442 81786//22442
vn 0 0 -11.413923267816774
f 81784//22443 81783//22443 16817//22443
f 81786//22443 81785//22443 16818//22443
v 3348.1 -3047.449124750556 0
v 3360.0314999999996 -3047.449124750556 0
f 81857//21786 81858//21786 81788//21786
v 3348.1 -3047.449124750556 10
v 3360.0314999999996 -3047.449124750556 10
f 81859//21786 81860//21786 81790//21786
f 81788//21786 81787//21786 81857//21786
f 81790//21786 81789//21786 81859//21786
v 3363.9684999999995 -3047.449124750556 0
f 81861//22069 18873//22069 81792//22069
v 3363.9684999999995 -3047.449124750556 10
f 81862//22069 18874//22069 81794//22069
f 81792//22068 81791//22068 81861//22068
f 81794//22068 81793//22068 81862//22068
f 18873//22071 18853//22071 81796//22071
f 18874//22071 18854//22071 81798//22071
f 81796//22070 81795//22070 18873//22070
f 81798//22070 81797//22070 18874//22070
f 18853//22071 16081//22071 81800//22071
f 18854//22071 16082//22071 81802//22071
f 81800//22070 81799//22070 18853//22070
f 81802//22070 81801//22070 18854//22070
f 16081//22071 15505//22071 81804//22071
f 16082//22071 15506//22071 81806//22071
f 81804//22070 81803//22070 16081//22070
f 81806//22070 81805//22070 16082//22070
f 15505//22071 19071//22071 81808//22071
f 15506//22071 19072//22071 81810//22071
f 81808//22070 81807//22070 15505//22070
f 81810//22070 81809//22070 15506//22070
v 3384.2535662860764 -3047.449124750556 0
f 19071//22073 81863//22073 81812//22073
v 3384.2535662860764 -3047.449124750556 10
f 19072//22073 81864//22073 81814//22073
f 81812//22072 81811//22072 19071//22072
f 81814//22072 81813//22072 19072//22072
v 3441.7464337139236 -3047.449124750556 0
f 81865//22075 19215//22075 81816//22075
v 3441.7464337139236 -3047.449124750556 10
f 81866//22075 19216//22075 81818//22075
f 81816//22074 81815//22074 81865//22074
f 81818//22074 81817//22074 81866//22074
f 19215//22071 14929//22071 81820//22071
f 19216//22071 14930//22071 81822//22071
f 81820//22070 81819//22070 19215//22070
f 81822//22070 81821//22070 19216//22070
f 14929//22071 18819//22071 81824//22071
f 14930//22071 18820//22071 81826//22071
f 81824//22070 81823//22070 14929//22070
f 81826//22070 81825//22070 14930//22070
f 18819//22071 14355//22071 81828//22071
f 18820//22071 14356//22071 81830//22071
f 81828//22070 81827//22070 18819//22070
f 81830//22070 81829//22070 18820//22070
f 14355//22071 18639//22071 81832//22071
f 14356//22071 18640//22071 81834//22071
f 81832//22070 81831//22070 14355//22070
f 81834//22070 81833//22070 14356//22070
v 3463.702076677533 -3047.449124750556 0
vn 0 0 -0.14899404547866205
f 18639//22444 81867//22444 81836//22444
v 3463.702076677533 -3047.449124750556 10
f 18640//22444 81868//22444 81838//22444
vn 0 0 -0.15918992167755688
f 81836//22445 81835//22445 18639//22445
f 81838//22445 81837//22445 18640//22445
v 3464.447966133151 -3047.449124750556 0
v 3503.9215 -3047.449124750556 0
vn 0 0 -2.008225881905564
f 81869//22446 81870//22446 81840//22446
v 3464.447966133151 -3047.449124750556 10
v 3503.9215 -3047.449124750556 10
f 81871//22446 81872//22446 81842//22446
vn 0 0 -2.012708933432689
f 81840//22447 81839//22447 81869//22447
f 81842//22447 81841//22447 81871//22447
v 3507.8585 -3047.449124750556 0
v 3842.0315 -3047.449124750556 0
f 81873//21791 81874//21791 81844//21791
v 3507.8585 -3047.449124750556 10
v 3842.0315 -3047.449124750556 10
f 81875//21791 81876//21791 81846//21791
f 81844//21791 81843//21791 81873//21791
f 81846//21791 81845//21791 81875//21791
v 3845.9685 -3047.449124750556 0
v 3884.364632049326 -3047.449124750556 0
vn 0 0 -1.9534127956878429
f 81877//22448 81878//22448 81848//22448
v 3845.9685 -3047.449124750556 10
v 3884.364632049326 -3047.449124750556 10
f 81879//22448 81880//22448 81850//22448
vn 0 0 -1.9555846297163288
f 81848//22449 81847//22449 81877//22449
f 81850//22449 81849//22449 81879//22449
v 3886.729346842192 -3047.449124750556 0
v 3946.5201720607865 -3047.449124750556 0
vn 0 0 -3.041873147448671
f 81881//22450 81882//22450 81852//22450
v 3886.729346842192 -3047.449124750556 10
v 3946.5201720607865 -3047.449124750556 10
f 81883//22450 81884//22450 81854//22450
vn 0 0 -3.042815208332466
f 81852//22451 81851//22451 81881//22451
f 81854//22451 81853//22451 81883//22451
v 3949.5562829235414 -3047.449124750556 0
v 4880.412889729721 -3047.449124750556 0
vn 0 0 -47.357562067705345
f 81885//22452 81886//22452 81855//22452
v 3949.5562829235414 -3047.449124750556 10
v 4880.412889729721 -3047.449124750556 10
f 81887//22452 81888//22452 81856//22452
vn 0 0 -47.35661717963315
f 81855//22453 16817//22453 81885//22453
f 81856//22453 16818//22453 81887//22453
v 3348.1 -3047.407450046573 0
v 3360.0314999999996 -3047.407450046573 0
f 81889//22055 81890//22055 81858//22055
v 3348.1 -3047.407450046573 10
v 3360.0314999999996 -3047.407450046573 10
f 81891//22055 81892//22055 81860//22055
f 81858//22055 81857//22055 81889//22055
f 81860//22055 81859//22055 81891//22055
v 3363.9684999999995 -3047.407450046573 0
f 81893//22057 6615//22057 81863//22057
v 3363.9684999999995 -3047.407450046573 10
f 81894//22057 6616//22057 81864//22057
f 81863//22056 81861//22056 81893//22056
f 81864//22056 81862//22056 81894//22056
v 3463.465727686496 -3047.407450046573 0
vn 0 0 -0.9064069922515838
f 6609//22454 81895//22454 81867//22454
v 3463.465727686496 -3047.407450046573 10
f 6610//22454 81896//22454 81868//22454
vn 0 0 -0.9149949212662364
f 81867//22455 81865//22455 6609//22455
f 81868//22455 81866//22455 6610//22455
v 3464.52014883784 -3047.407450046573 0
v 3503.9215 -3047.407450046573 0
vn 0 0 -1.642039646215701
f 81897//22456 81898//22456 81870//22456
v 3464.52014883784 -3047.407450046573 10
v 3503.9215 -3047.407450046573 10
f 81899//22456 81900//22456 81872//22456
vn 0 0 -1.6450478390663166
f 81870//22457 81869//22457 81897//22457
f 81872//22457 81871//22457 81899//22457
v 3507.8585 -3047.407450046573 0
v 3842.0315 -3047.407450046573 0
f 81901//22062 81902//22062 81874//22062
v 3507.8585 -3047.407450046573 10
v 3842.0315 -3047.407450046573 10
f 81903//22062 81904//22062 81876//22062
f 81874//22062 81873//22062 81901//22062
f 81876//22062 81875//22062 81903//22062
v 3845.9685 -3047.407450046573 0
v 3884.3296628205844 -3047.407450046573 0
vn 0 0 -1.5986901049939206
f 81905//22458 81906//22458 81878//22458
v 3845.9685 -3047.407450046573 10
v 3884.3296628205844 -3047.407450046573 10
f 81907//22458 81908//22458 81880//22458
vn 0 0 -1.6001474372502333
f 81878//22459 81877//22459 81905//22459
f 81880//22459 81879//22459 81907//22459
v 3886.744515193964 -3047.407450046573 0
v 3946.5201720607865 -3047.407450046573 0
vn 0 0 -2.49113280531794
f 81909//22460 81910//22460 81882//22460
v 3886.744515193964 -3047.407450046573 10
v 3946.5201720607865 -3047.407450046573 10
f 81911//22460 81912//22460 81884//22460
vn 0 0 -2.4917649418879484
f 81882//22461 81881//22461 81909//22461
f 81884//22461 81883//22461 81911//22461
v 3949.54111457177 -3047.407450046573 0
v 4880.412935250971 -3047.407450046573 0
vn 0 0 -38.793807572980135
f 81913//22462 81914//22462 81886//22462
v 3949.54111457177 -3047.407450046573 10
v 4880.412935250971 -3047.407450046573 10
f 81915//22462 81916//22462 81888//22462
vn 0 0 -38.79317353932555
f 81886//22463 81885//22463 81913//22463
f 81888//22463 81887//22463 81915//22463
v 3348.1 -3047.3628168058794 0
v 3360.0314999999996 -3047.3628168058794 0
vn 0 0 -0.5325415113363458
f 81917//22464 81918//22464 81890//22464
v 3348.1 -3047.3628168058794 10
v 3360.0314999999996 -3047.3628168058794 10
f 81919//22464 81920//22464 81892//22464
f 81890//22464 81889//22464 81917//22464
f 81892//22464 81891//22464 81919//22464
v 3363.9684999999995 -3047.3628168058794 0
v 3384.421211720956 -3047.3628168058794 0
vn 0 0 -0.9128708050794098
f 81921//22465 81922//22465 6615//22465
v 3363.9684999999995 -3047.3628168058794 10
v 3384.421211720956 -3047.3628168058794 10
f 81923//22465 81924//22465 6616//22465
vn 0 0 -0.9067396711471991
f 6615//22466 81893//22466 81921//22466
f 6616//22466 81894//22466 81923//22466
v 3441.578788279044 -3047.3628168058794 0
vn 0 0 -0.9655871256626574
f 81925//22467 19167//22467 81895//22467
v 3441.578788279044 -3047.3628168058794 10
f 81926//22467 19168//22467 81896//22467
vn 0 0 -0.9707539006880556
f 81895//22468 6609//22468 81925//22468
f 81896//22468 6610//22468 81926//22468
v 3464.597455878428 -3047.3628168058794 0
v 3503.9215 -3047.3628168058794 0
vn 0 0 -1.7551595263260868
f 81927//22469 81928//22469 81898//22469
v 3464.597455878428 -3047.3628168058794 10
v 3503.9215 -3047.3628168058794 10
f 81929//22469 81930//22469 81900//22469
vn 0 0 -1.7586099900759466
f 81898//22470 81897//22470 81927//22470
f 81900//22470 81899//22470 81929//22470
v 3507.8585 -3047.3628168058794 0
v 3842.0315 -3047.3628168058794 0
vn 0 0 -14.915223942321203
f 81931//22471 81932//22471 81902//22471
v 3507.8585 -3047.3628168058794 10
v 3842.0315 -3047.3628168058794 10
f 81933//22471 81934//22471 81904//22471
f 81902//22471 81901//22471 81931//22471
f 81904//22471 81903//22471 81933//22471
v 3845.9685 -3047.3628168058794 0
v 3884.29221108478 -3047.3628168058794 0
vn 0 0 -1.7105114211211245
f 81935//22472 81936//22472 81906//22472
v 3845.9685 -3047.3628168058794 10
v 3884.29221108478 -3047.3628168058794 10
f 81937//22472 81938//22472 81908//22472
vn 0 0 -1.7121830134596843
f 81906//22473 81905//22473 81935//22473
f 81908//22473 81907//22473 81937//22473
v 3886.7607603650354 -3047.3628168058794 0
v 3946.5201720607865 -3047.3628168058794 0
vn 0 0 -2.667256205927759
f 81939//22474 81940//22474 81910//22474
v 3886.7607603650354 -3047.3628168058794 10
v 3946.5201720607865 -3047.3628168058794 10
f 81941//22474 81942//22474 81912//22474
vn 0 0 -2.6679812805582896
f 81910//22475 81909//22475 81939//22475
f 81912//22475 81911//22475 81941//22475
v 3949.5248694006987 -3047.3628168058794 0
v 4880.412984003828 -3047.3628168058794 0
vn 0 0 -41.54855327794533
f 81943//22476 81944//22476 81914//22476
v 3949.5248694006987 -3047.3628168058794 10
v 4880.412984003828 -3047.3628168058794 10
f 81945//22476 81946//22476 81916//22476
vn 0 0 -41.54782602731681
f 81914//22477 81913//22477 81943//22477
f 81916//22477 81915//22477 81945//22477
v 3348.1 -3047.0386133217094 0
v 3360.0314999999996 -3047.0386133217094 0
vn 0 0 -3.868233871375259
f 81947//22478 81948//22478 81918//22478
v 3348.1 -3047.0386133217094 10
v 3360.0314999999996 -3047.0386133217094 10
f 81949//22478 81950//22478 81920//22478
f 81918//22478 81917//22478 81947//22478
f 81920//22478 81919//22478 81949//22478
v 3363.9684999999995 -3047.0386133217094 0
v 3385.4190074468806 -3047.0386133217094 0
vn 0 0 -6.954329251495206
f 81951//22479 81952//22479 81922//22479
v 3363.9684999999995 -3047.0386133217094 10
v 3385.4190074468806 -3047.0386133217094 10
f 81953//22479 81954//22479 81924//22479
vn 0 0 -6.630840400660372
f 81922//22480 81921//22480 81951//22480
f 81924//22480 81923//22480 81953//22480
v 3440.5809925531194 -3047.0386133217094 0
v 3462.9405609760065 -3047.0386133217094 0
vn 0 0 -7.2490499872394105
f 81955//22481 81956//22481 19167//22481
v 3440.5809925531194 -3047.0386133217094 10
v 3462.9405609760065 -3047.0386133217094 10
f 81957//22481 81958//22481 19168//22481
vn 0 0 -7.013757135813442
f 19167//22482 81925//22482 81955//22482
f 19168//22482 81926//22482 81957//22482
v 3465.1589927850014 -3047.0386133217094 0
v 3503.9215 -3047.0386133217094 0
vn 0 0 -12.56693989427056
f 81959//22483 81960//22483 81928//22483
v 3465.1589927850014 -3047.0386133217094 10
v 3503.9215 -3047.0386133217094 10
f 81961//22483 81962//22483 81930//22483
vn 0 0 -12.7489921158718
f 81928//22484 81927//22484 81959//22484
f 81930//22484 81929//22484 81961//22484
v 3507.8585 -3047.0386133217094 0
v 3842.0315 -3047.0386133217094 0
vn 0 0 -108.34005091556965
f 81963//22485 81964//22485 81932//22485
v 3507.8585 -3047.0386133217094 10
v 3842.0315 -3047.0386133217094 10
f 81965//22485 81966//22485 81934//22485
f 81932//22485 81931//22485 81963//22485
f 81934//22485 81933//22485 81965//22485
v 3845.9685 -3047.0386133217094 0
vn 0 0 -12.336484660604462
f 81967//22486 17403//22486 81936//22486
v 3845.9685 -3047.0386133217094 10
f 81968//22486 17404//22486 81938//22486
vn 0 0 -12.424680660013328
f 81936//22487 81935//22487 81967//22487
f 81938//22487 81937//22487 81968//22487
v 3886.8787607831187 -3047.0386133217094 0
v 3946.5201720607865 -3047.0386133217094 0
vn 0 0 -19.335953337040884
f 81969//22488 81970//22488 81940//22488
v 3886.8787607831187 -3047.0386133217094 10
v 3946.5201720607865 -3047.0386133217094 10
f 81971//22488 81972//22488 81942//22488
vn 0 0 -19.374209483717014
f 81940//22489 81939//22489 81969//22489
f 81942//22489 81941//22489 81971//22489
v 3949.4068689826154 -3047.0386133217094 0
v 4880.413338131064 -3047.0386133217094 0
vn 0 0 -301.8355410828151
f 81973//22490 81974//22490 81944//22490
v 3949.4068689826154 -3047.0386133217094 10
v 4880.413338131064 -3047.0386133217094 10
f 81975//22490 81976//22490 81946//22490
vn 0 0 -301.7971701268551
f 81944//22491 81943//22491 81973//22491
f 81946//22491 81945//22491 81975//22491
v 3348.1 -3047.0315 0
v 3360.0314999999996 -3047.0315 0
vn 0 0 -0.08487259797465395
f 81977//22492 81978//22492 81948//22492
v 3348.1 -3047.0315 10
v 3360.0314999999996 -3047.0315 10
f 81979//22492 81980//22492 81950//22492
f 81948//22492 81947//22492 81977//22492
f 81950//22492 81949//22492 81979//22492
v 3363.9684999999995 -3047.0315 0
vn 0 0 -0.15274008907103506
f 81981//22493 6613//22493 81952//22493
v 3363.9684999999995 -3047.0315 10
f 81982//22493 6614//22493 81954//22493
vn 0 0 -0.15258436029765846
f 81952//22494 81951//22494 81981//22494
f 81954//22494 81953//22494 81982//22494
v 3462.9345921903837 -3047.0315 0
vn 0 0 -0.15916407435439783
f 6611//22495 81983//22495 81956//22495
v 3462.9345921903837 -3047.0315 10
f 6612//22495 81984//22495 81958//22495
vn 0 0 -0.15905080347337033
f 81956//22496 81955//22496 6611//22496
f 81958//22496 81957//22496 6612//22496
v 3465.171313419612 -3047.0315 0
v 3503.9215 -3047.0315 0
vn 0 0 -0.2756425434421639
f 81985//22497 81986//22497 81960//22497
v 3465.171313419612 -3047.0315 10
v 3503.9215 -3047.0315 10
f 81987//22497 81988//22497 81962//22497
vn 0 0 -0.27573018407981237
f 81960//22498 81959//22498 81985//22498
f 81962//22498 81961//22498 81987//22498
v 3507.8585 -3047.0315 0
v 3842.0315 -3047.0315 0
vn 0 0 -2.377080055565922
f 81989//22499 81990//22499 81964//22499
v 3507.8585 -3047.0315 10
v 3842.0315 -3047.0315 10
f 81991//22499 81992//22499 81966//22499
f 81964//22499 81963//22499 81989//22499
f 81966//22499 81965//22499 81991//22499
v 3845.9685 -3047.0315 0
v 3884.0201720607865 -3047.0315 0
vn 0 0 -0.2706737849456143
f 81993//22500 81994//22500 17403//22500
v 3845.9685 -3047.0315 10
v 3884.0201720607865 -3047.0315 10
f 81995//22500 81996//22500 17404//22500
f 17403//22500 81967//22500 81993//22500
f 17404//22500 81968//22500 81995//22500
v 3886.8813498204877 -3047.0315 0
v 3946.5201720607865 -3047.0315 0
vn 0 0 -0.42423012895971735
f 81997//22501 81998//22501 81970//22501
v 3886.8813498204877 -3047.0315 10
v 3946.5201720607865 -3047.0315 10
f 81999//22501 82000//22501 81972//22501
vn 0 0 -0.42424854561544073
f 81970//22502 81969//22502 81997//22502
f 81972//22502 81971//22502 81999//22502
v 3949.4042799452463 -3047.0315 0
v 4880.41334590094 -3047.0315 0
vn 0 0 -6.622567000428926
f 82001//22503 82002//22503 81974//22503
v 3949.4042799452463 -3047.0315 10
v 4880.41334590094 -3047.0315 10
f 82003//22503 82004//22503 81976//22503
vn 0 0 -6.622548528503575
f 81974//22504 81973//22504 82001//22504
f 81976//22504 81975//22504 82003//22504
v 3348.1 -3047.0112619277343 0
v 3360.0314999999996 -3047.0112619277343 0
vn 0 0 -0.2414705592391902
f 82005//22505 82006//22505 81978//22505
v 3348.1 -3047.0112619277343 10
v 3360.0314999999996 -3047.0112619277343 10
f 82007//22505 82008//22505 81980//22505
f 81978//22505 81977//22505 82005//22505
f 81980//22505 81979//22505 82007//22505
v 3363.9684999999995 -3047.0112619277343 0
v 3462.9176104314097 -3047.0112619277343 0
vn 0 0 -2.002539247545877
f 82009//22506 82010//22506 81983//22506
v 3363.9684999999995 -3047.0112619277343 10
v 3462.9176104314097 -3047.0112619277343 10
f 82011//22506 82012//22506 81984//22506
vn 0 0 -2.002882925611193
f 81983//22507 81981//22507 82009//22507
f 81984//22507 81982//22507 82011//22507
v 3503.9215 -3047.0112619277343 0
vn 0 0 -0.7835196637031712
f 19152//22508 82013//22508 81986//22508
v 3503.9215 -3047.0112619277343 10
f 19153//22508 82014//22508 81988//22508
vn 0 0 -0.7842290763264863
f 81986//22509 81985//22509 19152//22509
f 81988//22509 81987//22509 19153//22509
v 3507.8585 -3047.0112619277343 0
v 3842.0315 -3047.0112619277343 0
vn 0 0 -6.763017323273694
f 82015//22510 82016//22510 81990//22510
v 3507.8585 -3047.0112619277343 10
v 3842.0315 -3047.0112619277343 10
f 82017//22510 82018//22510 81992//22510
f 81990//22510 81989//22510 82015//22510
f 81992//22510 81991//22510 82017//22510
v 3845.9685 -3047.0112619277343 0
v 3884.0201720607865 -3047.0112619277343 0
vn 0 0 -0.7700924890000961
f 82019//22511 82020//22511 81994//22511
v 3845.9685 -3047.0112619277343 10
v 3884.0201720607865 -3047.0112619277343 10
f 82021//22511 82022//22511 81996//22511
f 81994//22511 81993//22511 82019//22511
f 81996//22511 81995//22511 82021//22511
v 3886.888715876391 -3047.0112619277343 0
v 3946.5201720607865 -3047.0112619277343 0
vn 0 0 -1.2068257195737035
f 82023//22512 82024//22512 81998//22512
v 3886.888715876391 -3047.0112619277343 10
v 3946.5201720607865 -3047.0112619277343 10
f 82025//22512 82026//22512 82000//22512
vn 0 0 -1.2069747943453877
f 81998//22513 81997//22513 82023//22513
f 82000//22513 81999//22513 82025//22513
v 3949.3969138893426 -3047.0112619277343 0
v 4880.413368006972 -3047.0112619277343 0
vn 0 0 -18.84197827906614
f 82027//22514 82028//22514 82002//22514
v 3949.3969138893426 -3047.0112619277343 10
v 4880.413368006972 -3047.0112619277343 10
f 82029//22514 82030//22514 82004//22514
vn 0 0 -18.841828756910978
f 82002//22515 82001//22515 82027//22515
f 82004//22515 82003//22515 82029//22515
v 3348.1 -3046.9613866782906 0
v 3360.0314999999996 -3046.9613866782906 0
vn 0 0 -0.5950865387366594
f 82031//22516 82032//22516 82006//22516
v 3348.1 -3046.9613866782906 10
v 3360.0314999999996 -3046.9613866782906 10
f 82033//22516 82034//22516 82008//22516
f 82006//22516 82005//22516 82031//22516
f 82008//22516 82007//22516 82033//22516
v 3363.9684999999995 -3046.9613866782906 0
v 3462.8757601279967 -3046.9613866782906 0
vn 0 0 -4.933024270669892
f 82035//22517 82036//22517 82010//22517
v 3363.9684999999995 -3046.9613866782906 10
v 3462.8757601279967 -3046.9613866782906 10
f 82037//22517 82038//22517 82012//22517
vn 0 0 -4.935111564991905
f 82010//22518 82009//22518 82035//22518
f 82012//22518 82011//22518 82037//22518
v 3465.224519895248 -3046.9613866782906 0
v 3503.9215 -3046.9613866782906 0
vn 0 0 -1.9300215354397117
f 82039//22519 82040//22519 82013//22519
v 3465.224519895248 -3046.9613866782906 10
v 3503.9215 -3046.9613866782906 10
f 82041//22519 82042//22519 82014//22519
vn 0 0 -1.9309269261408086
f 82013//22520 19152//22520 82039//22520
f 82014//22520 19153//22520 82041//22520
v 3507.8585 -3046.9613866782906 0
v 3842.0315 -3046.9613866782906 0
vn 0 0 -16.666961732326282
f 82043//22521 82044//22521 82016//22521
v 3507.8585 -3046.9613866782906 10
v 3842.0315 -3046.9613866782906 10
f 82045//22521 82046//22521 82018//22521
f 82016//22521 82015//22521 82043//22521
f 82018//22521 82017//22521 82045//22521
v 3845.9685 -3046.9613866782906 0
v 3884.0201720607865 -3046.9613866782906 0
vn 0 0 -1.8978366357789491
f 82047//22522 82048//22522 82020//22522
v 3845.9685 -3046.9613866782906 10
v 3884.0201720607865 -3046.9613866782906 10
f 82049//22522 82050//22522 82022//22522
f 82020//22522 82019//22522 82047//22522
f 82022//22522 82021//22522 82049//22522
v 3886.9068689826154 -3046.9613866782906 0
vn 0 0 -2.973228361182521
f 82051//22523 16825//22523 82024//22523
v 3886.9068689826154 -3046.9613866782906 10
f 82052//22523 16826//22523 82026//22523
vn 0 0 -2.9741337518836404
f 82024//22524 82023//22524 82051//22524
f 82026//22524 82025//22524 82052//22524
v 3949.3787607831187 -3046.9613866782906 0
v 4880.413422485672 -3046.9613866782906 0
vn 0 0 -46.435585993080785
f 82053//22525 82054//22525 82028//22525
v 3949.3787607831187 -3046.9613866782906 10
v 4880.413422485672 -3046.9613866782906 10
f 82055//22525 82056//22525 82030//22525
vn 0 0 -46.434677885240944
f 82028//22526 82027//22526 82053//22526
f 82030//22526 82029//22526 82055//22526
v 3348.1 -3046.537613321709 0
v 3360.0314999999996 -3046.537613321709 0
vn 0 0 -5.0562518040517705
f 82057//22527 82058//22527 82032//22527
v 3348.1 -3046.537613321709 10
v 3360.0314999999996 -3046.537613321709 10
f 82059//22527 82060//22527 82034//22527
f 82032//22527 82031//22527 82057//22527
f 82034//22527 82033//22527 82059//22527
v 3363.9684999999995 -3046.537613321709 0
vn 0 0 -41.76357286591678
f 82061//22528 19165//22528 82036//22528
v 3363.9684999999995 -3046.537613321709 10
f 82062//22528 19166//22528 82038//22528
vn 0 0 -41.91426161471876
f 82036//22529 82035//22529 82061//22529
f 82038//22529 82037//22529 82062//22529
v 3465.3787607831187 -3046.537613321709 0
v 3503.9215 -3046.537613321709 0
vn 0 0 -16.333385969782338
f 82063//22530 82064//22530 82040//22530
v 3465.3787607831187 -3046.537613321709 10
v 3503.9215 -3046.537613321709 10
f 82065//22530 82066//22530 82042//22530
vn 0 0 -16.398749148557478
f 82040//22531 82039//22531 82063//22531
f 82042//22531 82041//22531 82065//22531
v 3507.8585 -3046.537613321709 0
v 3842.0315 -3046.537613321709 0
vn 0 0 -141.6136138889023
f 82067//22532 82068//22532 82044//22532
v 3507.8585 -3046.537613321709 10
v 3842.0315 -3046.537613321709 10
f 82069//22532 82070//22532 82046//22532
f 82044//22532 82043//22532 82067//22532
f 82046//22532 82045//22532 82069//22532
v 3845.9685 -3046.537613321709 0
v 3884.0201720607865 -3046.537613321709 0
vn 0 0 -16.125284792737173
f 82071//22533 82072//22533 82048//22533
v 3845.9685 -3046.537613321709 10
v 3884.0201720607865 -3046.537613321709 10
f 82073//22533 82074//22533 82050//22533
f 82048//22533 82047//22533 82071//22533
f 82050//22533 82049//22533 82073//22533
v 3887.061109870486 -3046.537613321709 0
v 3946.8757601279967 -3046.537613321709 0
vn 0 0 -25.347855112372574
f 82075//22534 82076//22534 16825//22534
v 3887.061109870486 -3046.537613321709 10
v 3946.8757601279967 -3046.537613321709 10
f 82077//22534 82078//22534 16826//22534
vn 0 0 -25.262529542345536
f 16825//22535 82051//22535 82075//22535
f 16826//22535 82052//22535 82077//22535
v 3949.224519895248 -3046.537613321709 0
v 4880.413885373008 -3046.537613321709 0
vn 0 0 -394.6132430214871
f 82079//22536 82080//22536 82054//22536
v 3949.224519895248 -3046.537613321709 10
v 4880.413885373008 -3046.537613321709 10
f 82081//22536 82082//22536 82056//22536
vn 0 0 -394.5476836833916
f 82054//22537 82053//22537 82079//22537
f 82056//22537 82055//22537 82081//22537
v 3348.1 -3046.5 0
v 3360.0314999999996 -3046.5 0
f 82083//22410 82084//22410 82058//22410
v 3348.1 -3046.5 10
v 3360.0314999999996 -3046.5 10
f 82085//22410 82086//22410 82060//22410
f 82058//22410 82057//22410 82083//22410
f 82060//22410 82059//22410 82085//22410
v 3363.9684999999995 -3046.5 0
v 3462.5201720607865 -3046.5 0
vn 0 0 -3.7068557461979403
f 82087//22538 82088//22538 19165//22538
v 3363.9684999999995 -3046.5 10
v 3462.5201720607865 -3046.5 10
f 82089//22538 82090//22538 19166//22538
f 19165//22538 82061//22538 82087//22538
f 19166//22538 82062//22538 82089//22538
v 3465.3924509126327 -3046.5 0
v 3503.9215 -3046.5 0
vn 0 0 -1.449205518471129
f 82091//22539 82092//22539 82064//22539
v 3465.3924509126327 -3046.5 10
v 3503.9215 -3046.5 10
f 82093//22539 82094//22539 82066//22539
vn 0 0 -1.4497204497167824
f 82064//22540 82063//22540 82091//22540
f 82066//22540 82065//22540 82093//22540
v 3507.8585 -3046.5 0
v 3842.0315 -3046.5 0
f 82095//22423 82096//22423 82068//22423
v 3507.8585 -3046.5 10
v 3842.0315 -3046.5 10
f 82097//22423 82098//22423 82070//22423
f 82068//22423 82067//22423 82095//22423
f 82070//22423 82069//22423 82097//22423
v 3845.9685 -3046.5 0
v 3884.0201720607865 -3046.5 0
vn 0 0 -1.4312497827937911
f 82099//22541 82100//22541 82072//22541
v 3845.9685 -3046.5 10
v 3884.0201720607865 -3046.5 10
f 82101//22541 82102//22541 82074//22541
f 82072//22541 82071//22541 82099//22541
f 82074//22541 82073//22541 82101//22541
v 3946.90732145237 -3046.5 0
vn 0 0 -2.25049987805817
f 17393//22542 82103//22542 82076//22542
v 3946.90732145237 -3046.5 10
f 17394//22542 82104//22542 82078//22542
vn 0 0 -2.249827683056602
f 82076//22543 82075//22543 17393//22543
f 82078//22543 82077//22543 17394//22543
v 3949.2108297657337 -3046.5 0
v 4880.413926458013 -3046.5 0
vn 0 0 -35.025641652451974
f 82105//22544 82106//22544 82080//22544
v 3949.2108297657337 -3046.5 10
v 4880.413926458013 -3046.5 10
f 82107//22544 82108//22544 82082//22544
vn 0 0 -35.02512517586284
f 82080//22545 82079//22545 82105//22545
f 82082//22545 82081//22545 82107//22545
v 3348.1 -3046.4877380722655 0
v 3360.0314999999996 -3046.4877380722655 0
f 82109//21692 82110//21692 82084//21692
v 3348.1 -3046.4877380722655 10
v 3360.0314999999996 -3046.4877380722655 10
f 82111//21692 82112//21692 82086//21692
f 82084//21692 82083//21692 82109//21692
f 82086//21692 82085//21692 82111//21692
v 3363.9684999999995 -3046.4877380722655 0
v 3462.5201720607865 -3046.4877380722655 0
f 82113//22012 82114//22012 82088//22012
v 3363.9684999999995 -3046.4877380722655 10
v 3462.5201720607865 -3046.4877380722655 10
f 82115//22012 82116//22012 82090//22012
f 82088//22012 82087//22012 82113//22012
f 82090//22012 82089//22012 82115//22012
v 3465.3969138893426 -3046.4877380722655 0
v 3503.9215 -3046.4877380722655 0
vn 0 0 -0.47238569088928906
f 82117//22546 82118//22546 82092//22546
v 3465.3969138893426 -3046.4877380722655 10
v 3503.9215 -3046.4877380722655 10
f 82119//22546 82120//22546 82094//22546
vn 0 0 -0.47244041558718614
f 82092//22547 82091//22547 82117//22547
f 82094//22547 82093//22547 82119//22547
v 3507.8585 -3046.4877380722655 0
v 3842.0315 -3046.4877380722655 0
f 82121//21697 82122//21697 82096//21697
v 3507.8585 -3046.4877380722655 10
v 3842.0315 -3046.4877380722655 10
f 82123//21697 82124//21697 82098//21697
f 82096//21697 82095//21697 82121//21697
f 82098//21697 82097//21697 82123//21697
v 3845.9685 -3046.4877380722655 0
v 3884.0201720607865 -3046.4877380722655 0
f 82125//7524 82126//7524 82100//7524
v 3845.9685 -3046.4877380722655 10
v 3884.0201720607865 -3046.4877380722655 10
f 82127//7524 82128//7524 82102//7524
f 82100//7524 82099//7524 82125//7524
f 82102//7524 82101//7524 82127//7524
v 3887.07033702329 -3046.4877380722655 0
v 3946.9176104314097 -3046.4877380722655 0
f 82129//22015 82130//22015 82103//22015
v 3887.07033702329 -3046.4877380722655 10
v 3946.9176104314097 -3046.4877380722655 10
f 82131//22015 82132//22015 82104//22015
f 82103//22016 17393//22016 82129//22016
f 82104//22016 17394//22016 82131//22016
v 4880.413939851707 -3046.4877380722655 0
vn 0 0 -11.418399966686842
f 16819//22548 82133//22548 82106//22548
v 4880.413939851707 -3046.4877380722655 10
f 16820//22548 82134//22548 82108//22548
vn 0 0 -11.41834507775643
f 82106//22549 82105//22549 16819//22549
f 82108//22549 82107//22549 16820//22549
v 3348.1 -3046.1361831941203 0
v 3360.0314999999996 -3046.1361831941203 0
f 82135//20906 82136//20906 82110//20906
v 3348.1 -3046.1361831941203 10
v 3360.0314999999996 -3046.1361831941203 10
f 82137//20906 82138//20906 82112//20906
f 82110//20906 82109//20906 82135//20906
f 82112//20906 82111//20906 82137//20906
v 3363.9684999999995 -3046.1361831941203 0
v 3462.5201720607865 -3046.1361831941203 0
f 82139//21669 82140//21669 82114//21669
v 3363.9684999999995 -3046.1361831941203 10
v 3462.5201720607865 -3046.1361831941203 10
f 82141//21669 82142//21669 82116//21669
f 82114//21669 82113//21669 82139//21669
f 82116//21669 82115//21669 82141//21669
v 3465.5248694006987 -3046.1361831941203 0
v 3503.9215 -3046.1361831941203 0
vn 0 0 -13.498522791522838
f 82143//22550 82144//22550 82118//22550
v 3465.5248694006987 -3046.1361831941203 10
v 3503.9215 -3046.1361831941203 10
f 82145//22550 82146//22550 82120//22550
vn 0 0 -13.543506175725618
f 82118//22551 82117//22551 82143//22551
f 82120//22551 82119//22551 82145//22551
v 3507.8585 -3046.1361831941203 0
v 3842.0315 -3046.1361831941203 0
f 82147//21323 82148//21323 82122//21323
v 3507.8585 -3046.1361831941203 10
v 3842.0315 -3046.1361831941203 10
f 82149//21323 82150//21323 82124//21323
f 82122//21323 82121//21323 82147//21323
f 82124//21323 82123//21323 82149//21323
v 3845.9685 -3046.1361831941203 0
v 3884.0201720607865 -3046.1361831941203 0
vn 0 0 -13.377250934550172
f 82151//22552 82152//22552 82126//22552
v 3845.9685 -3046.1361831941203 10
v 3884.0201720607865 -3046.1361831941203 10
f 82153//22552 82154//22552 82128//22552
f 82126//22552 82125//22552 82151//22552
f 82128//22552 82127//22552 82153//22552
v 3886.942381511934 -3046.1361831941203 0
vn 0 0 -21.18828931635537
f 82155//22553 16823//22553 82130//22553
v 3886.942381511934 -3046.1361831941203 10
f 82156//22553 16824//22553 82132//22553
vn 0 0 -21.039600910312778
f 82130//22554 82129//22554 82155//22554
f 82132//22554 82131//22554 82156//22554
v 3948.597455878428 -3046.1361831941203 0
v 4880.414323854851 -3046.1361831941203 0
vn 0 0 -327.5847654750747
f 82157//22555 82158//22555 82133//22555
v 3948.597455878428 -3046.1361831941203 10
v 4880.414323854851 -3046.1361831941203 10
f 82159//22555 82160//22555 82134//22555
vn 0 0 -327.3705648759203
f 82133//22556 16819//22556 82157//22556
f 82134//22556 16820//22556 82159//22556
v 3348.1 -3045.999 0
v 3360.0314999999996 -3045.999 0
vn 0 0 -1.6368012806493328
f 82161//22557 82162//22557 82136//22557
v 3348.1 -3045.999 10
v 3360.0314999999996 -3045.999 10
f 82163//22557 82164//22557 82138//22557
f 82136//22557 82135//22557 82161//22557
f 82138//22557 82137//22557 82163//22557
v 3363.9684999999995 -3045.999 0
v 3462.5201720607865 -3045.999 0
vn 0 0 -13.519633159220009
f 82165//22558 82166//22558 82140//22558
v 3363.9684999999995 -3045.999 10
v 3462.5201720607865 -3045.999 10
f 82167//22558 82168//22558 82142//22558
f 82140//22558 82139//22558 82165//22558
f 82142//22558 82141//22558 82167//22558
v 3503.9215 -3045.999 0
vn 0 0 -5.26052278998261
f 19155//22559 82169//22559 82144//22559
v 3503.9215 -3045.999 10
f 19156//22559 82170//22559 82146//22559
vn 0 0 -5.267372429079103
f 82144//22560 82143//22560 19155//22560
f 82146//22560 82145//22560 19156//22560
v 3507.8585 -3045.999 0
v 3842.0315 -3045.999 0
vn 0 0 -45.842919528847524
f 82171//22561 82172//22561 82148//22561
v 3507.8585 -3045.999 10
v 3842.0315 -3045.999 10
f 82173//22561 82174//22561 82150//22561
f 82148//22561 82147//22561 82171//22561
f 82150//22561 82149//22561 82173//22561
v 3845.9685 -3045.999 0
v 3884.0201720607865 -3045.999 0
vn 0 0 -5.220049914926502
f 82175//22562 82176//22562 82152//22562
v 3845.9685 -3045.999 10
v 3884.0201720607865 -3045.999 10
f 82177//22562 82178//22562 82154//22562
f 82152//22562 82151//22562 82175//22562
f 82154//22562 82153//22562 82177//22562
v 3886.8924509126327 -3045.999 0
v 3947.990604554772 -3045.999 0
vn 0 0 -8.381639871496928
f 82179//22563 82180//22563 16823//22563
v 3886.8924509126327 -3045.999 10
v 3947.990604554772 -3045.999 10
f 82181//22563 82182//22563 16824//22563
vn 0 0 -8.268061082536473
f 16823//22564 82155//22564 82179//22564
f 16824//22564 82156//22564 82181//22564
v 3948.3598476162665 -3045.999 0
v 4880.414473699957 -3045.999 0
vn 0 0 -127.86223070099815
f 82183//22565 82184//22565 82158//22565
v 3948.3598476162665 -3045.999 10
v 4880.414473699957 -3045.999 10
f 82185//22565 82186//22565 82160//22565
vn 0 0 -127.82961428441523
f 82158//22566 82157//22566 82183//22566
f 82160//22566 82159//22566 82185//22566
v 3348.1 -3045.9613866782906 0
v 3360.0314999999996 -3045.9613866782906 0
f 82187//22410 82188//22410 82162//22410
v 3348.1 -3045.9613866782906 10
v 3360.0314999999996 -3045.9613866782906 10
f 82189//22410 82190//22410 82164//22410
f 82162//22410 82161//22410 82187//22410
f 82164//22410 82163//22410 82189//22410
v 3363.9684999999995 -3045.9613866782906 0
v 3462.5201720607865 -3045.9613866782906 0
f 82191//22538 82192//22538 82166//22538
v 3363.9684999999995 -3045.9613866782906 10
v 3462.5201720607865 -3045.9613866782906 10
f 82193//22538 82194//22538 82168//22538
f 82166//22538 82165//22538 82191//22538
f 82168//22538 82167//22538 82193//22538
v 3465.561109870486 -3045.9613866782906 0
v 3503.9215 -3045.9613866782906 0
vn 0 0 -1.442861694830271
f 82195//22567 82196//22567 82169//22567
v 3465.561109870486 -3045.9613866782906 10
v 3503.9215 -3045.9613866782906 10
f 82197//22567 82198//22567 82170//22567
vn 0 0 -1.4423467635846174
f 82169//22568 19155//22568 82195//22568
f 82170//22568 19156//22568 82197//22568
v 3507.8585 -3045.9613866782906 0
v 3842.0315 -3045.9613866782906 0
f 82199//22423 82200//22423 82172//22423
v 3507.8585 -3045.9613866782906 10
v 3842.0315 -3045.9613866782906 10
f 82201//22423 82202//22423 82174//22423
f 82172//22423 82171//22423 82199//22423
f 82174//22423 82173//22423 82201//22423
v 3845.9685 -3045.9613866782906 0
f 82203//22541 17401//22541 82176//22541
v 3845.9685 -3045.9613866782906 10
f 82204//22541 17402//22541 82178//22541
f 82176//22541 82175//22541 82203//22541
f 82178//22541 82177//22541 82204//22541
v 3886.8787607831187 -3045.9613866782906 0
v 3948.203920302356 -3045.9613866782906 0
vn 0 0 -2.306642953862581
f 82205//22569 82206//22569 82180//22569
v 3886.8787607831187 -3045.9613866782906 10
v 3948.203920302356 -3045.9613866782906 10
f 82207//22569 82208//22569 82182//22569
vn 0 0 -2.2981045087774152
f 82180//22570 82179//22570 82205//22570
f 82182//22570 82181//22570 82207//22570
v 3948.294699432025 -3045.9613866782906 0
v 4880.414514784961 -3045.9613866782906 0
vn 0 0 -35.06012248635207
f 82209//22571 82210//22571 82184//22571
v 3948.294699432025 -3045.9613866782906 10
v 4880.414514784961 -3045.9613866782906 10
f 82211//22571 82212//22571 82186//22571
vn 0 0 -35.05767050139594
f 82184//22572 82183//22572 82209//22572
f 82186//22572 82185//22572 82211//22572
v 3348.1 -3045.949124750556 0
v 3360.0314999999996 -3045.949124750556 0
f 82213//21692 82214//21692 82188//21692
v 3348.1 -3045.949124750556 10
v 3360.0314999999996 -3045.949124750556 10
f 82215//21692 82216//21692 82190//21692
f 82188//21692 82187//21692 82213//21692
f 82190//21692 82189//21692 82215//21692
v 3363.9684999999995 -3045.949124750556 0
v 3462.5201720607865 -3045.949124750556 0
f 82217//22012 82218//22012 82192//22012
v 3363.9684999999995 -3045.949124750556 10
v 3462.5201720607865 -3045.949124750556 10
f 82219//22012 82220//22012 82194//22012
f 82192//22012 82191//22012 82217//22012
f 82194//22012 82193//22012 82219//22012
v 3465.556646893776 -3045.949124750556 0
v 3503.9215 -3045.949124750556 0
vn 0 0 -0.47042705633211807
f 82221//22573 82222//22573 82196//22573
v 3465.556646893776 -3045.949124750556 10
v 3503.9215 -3045.949124750556 10
f 82223//22573 82224//22573 82198//22573
vn 0 0 -0.47037233163422093
f 82196//22574 82195//22574 82221//22574
f 82198//22574 82197//22574 82223//22574
v 3507.8585 -3045.949124750556 0
v 3842.0315 -3045.949124750556 0
f 82225//21697 82226//21697 82200//21697
v 3507.8585 -3045.949124750556 10
v 3842.0315 -3045.949124750556 10
f 82227//21697 82228//21697 82202//21697
f 82200//21697 82199//21697 82225//21697
f 82202//21697 82201//21697 82227//21697
v 3845.9685 -3045.949124750556 0
v 3884.030461039826 -3045.949124750556 0
f 82229//7525 82230//7525 17401//7525
v 3845.9685 -3045.949124750556 10
v 3884.030461039826 -3045.949124750556 10
f 82231//7525 82232//7525 17402//7525
f 17401//7524 82203//7524 82229//7524
f 17402//7524 82204//7524 82231//7524
v 3886.8742978064083 -3045.949124750556 0
f 82233//22110 16821//22110 82206//22110
v 3886.8742978064083 -3045.949124750556 10
f 82234//22110 16822//22110 82208//22110
f 82206//22111 82205//22111 82233//22111
f 82208//22111 82207//22111 82234//22111
v 4880.414528178656 -3045.949124750556 0
vn 0 0 -11.42984640223583
f 16821//22575 82235//22575 82210//22575
v 4880.414528178656 -3045.949124750556 10
f 16822//22575 82236//22575 82212//22575
vn 0 0 -11.42958581572625
f 82210//22576 82209//22576 16821//22576
f 82212//22576 82211//22576 16822//22576
v 3348.1 -3045.4877380722655 0
v 3360.0314999999996 -3045.4877380722655 0
vn 0 0 -5.5050351520245915
f 82237//22577 82238//22577 82214//22577
v 3348.1 -3045.4877380722655 10
v 3360.0314999999996 -3045.4877380722655 10
f 82239//22577 82240//22577 82216//22577
f 82214//22577 82213//22577 82237//22577
f 82216//22577 82215//22577 82239//22577
v 3363.9684999999995 -3045.4877380722655 0
v 3462.5201720607865 -3045.4877380722655 0
vn 0 0 -45.470428612114716
f 82241//22578 82242//22578 82218//22578
v 3363.9684999999995 -3045.4877380722655 10
v 3462.5201720607865 -3045.4877380722655 10
f 82243//22578 82244//22578 82220//22578
f 82218//22578 82217//22578 82241//22578
f 82220//22578 82219//22578 82243//22578
v 3465.388715876391 -3045.4877380722655 0
v 3503.9215 -3045.4877380722655 0
vn 0 0 -17.778513272082137
f 82245//22579 82246//22579 82222//22579
v 3465.388715876391 -3045.4877380722655 10
v 3503.9215 -3045.4877380722655 10
f 82247//22579 82248//22579 82224//22579
vn 0 0 -17.70103213778893
f 82222//22580 82221//22580 82245//22580
f 82224//22580 82223//22580 82247//22580
v 3507.8585 -3045.4877380722655 0
v 3842.0315 -3045.4877380722655 0
vn 0 0 -154.18297044441718
f 82249//22581 82250//22581 82226//22581
v 3507.8585 -3045.4877380722655 10
v 3842.0315 -3045.4877380722655 10
f 82251//22581 82252//22581 82228//22581
f 82226//22581 82225//22581 82249//22581
f 82228//22581 82227//22581 82251//22581
v 3845.9685 -3045.4877380722655 0
v 3884.4176104314097 -3045.4877380722655 0
vn 0 0 -17.739907345178022
f 82253//22582 82254//22582 82230//22582
v 3845.9685 -3045.4877380722655 10
v 3884.4176104314097 -3045.4877380722655 10
f 82255//22582 82256//22582 82232//22582
vn 0 0 -17.561281773393052
f 82230//22583 82229//22583 82253//22583
f 82232//22583 82231//22583 82255//22583
v 4880.415032150998 -3045.4877380722655 0
vn 0 0 -458.48394029998343
f 17395//22584 82257//22584 82235//22584
v 4880.415032150998 -3045.4877380722655 10
f 17396//22584 82258//22584 82236//22584
vn 0 0 -458.40622663956566
f 82235//22585 82233//22585 17395//22585
f 82236//22585 82234//22585 17396//22585
v 3348.1 -3045.4684999999995 0
v 3360.0314999999996 -3045.4684999999995 0
vn 0 0 -0.22953905924218554
f 82259//22586 82260//22586 82238//22586
v 3348.1 -3045.4684999999995 10
v 3360.0314999999996 -3045.4684999999995 10
f 82261//22586 82262//22586 82240//22586
f 82238//22586 82237//22586 82259//22586
f 82240//22586 82239//22586 82261//22586
v 3363.9684999999995 -3045.4684999999995 0
v 3462.5201720607865 -3045.4684999999995 0
vn 0 0 -1.895944189043962
f 82263//22587 82264//22587 82242//22587
v 3363.9684999999995 -3045.4684999999995 10
v 3462.5201720607865 -3045.4684999999995 10
f 82265//22587 82266//22587 82244//22587
f 82242//22587 82241//22587 82263//22587
f 82244//22587 82243//22587 82265//22587
v 3465.3817137907217 -3045.4684999999995 0
v 3503.9215 -3045.4684999999995 0
vn 0 0 -0.7414311922116167
f 82267//22588 82268//22588 82246//22588
v 3465.3817137907217 -3045.4684999999995 10
v 3503.9215 -3045.4684999999995 10
f 82269//22588 82270//22588 82248//22588
vn 0 0 -0.7412964855814991
f 82246//22589 82245//22589 82267//22589
f 82248//22589 82247//22589 82269//22589
v 3507.8585 -3045.4684999999995 0
v 3842.0315 -3045.4684999999995 0
vn 0 0 -6.428844323357578
f 82271//22590 82272//22590 82250//22590
v 3507.8585 -3045.4684999999995 10
v 3842.0315 -3045.4684999999995 10
f 82273//22590 82274//22590 82252//22590
f 82250//22590 82249//22590 82271//22590
f 82252//22590 82251//22590 82273//22590
v 3845.9685 -3045.4684999999995 0
v 3884.433753090753 -3045.4684999999995 0
vn 0 0 -0.7399973186912135
f 82275//22591 82276//22591 82254//22591
v 3845.9685 -3045.4684999999995 10
v 3884.433753090753 -3045.4684999999995 10
f 82277//22591 82278//22591 82256//22591
vn 0 0 -0.7396867650442044
f 82254//22592 82253//22592 82275//22592
f 82256//22592 82255//22592 82277//22592
v 3886.6730454704193 -3045.4684999999995 0
v 4880.41505316473 -3045.4684999999995 0
vn 0 0 -19.11768055781744
f 82279//22593 82280//22593 82257//22593
v 3886.6730454704193 -3045.4684999999995 10
v 4880.41505316473 -3045.4684999999995 10
f 82281//22593 82282//22593 82258//22593
vn 0 0 -19.11703911561843
f 82257//22594 17395//22594 82279//22594
f 82258//22594 17396//22594 82281//22594
v 3348.1 -3045.4603866782904 0
v 3360.0314999999996 -3045.4603866782904 0
vn 0 0 -0.09680409797165858
f 82283//22595 82284//22595 82260//22595
v 3348.1 -3045.4603866782904 10
v 3360.0314999999996 -3045.4603866782904 10
f 82285//22595 82286//22595 82262//22595
f 82260//22595 82259//22595 82283//22595
f 82262//22595 82261//22595 82285//22595
v 3363.9684999999995 -3045.4603866782904 0
vn 0 0 -0.7995814203950423
f 82287//22596 19163//22596 82264//22596
v 3363.9684999999995 -3045.4603866782904 10
f 82288//22596 19164//22596 82266//22596
f 82264//22596 82263//22596 82287//22596
f 82266//22596 82265//22596 82288//22596
v 3465.3787607831187 -3045.4603866782904 0
v 3503.9215 -3045.4603866782904 0
vn 0 0 -0.31270964281499897
f 82289//22597 82290//22597 82268//22597
v 3465.3787607831187 -3045.4603866782904 10
v 3503.9215 -3045.4603866782904 10
f 82291//22597 82292//22597 82270//22597
vn 0 0 -0.31268568411430586
f 82268//22598 82267//22598 82289//22598
f 82270//22598 82269//22598 82291//22598
v 3507.8585 -3045.4603866782904 0
v 3842.0315 -3045.4603866782904 0
vn 0 0 -2.7112530554820378
f 82293//22599 82294//22599 82272//22599
v 3507.8585 -3045.4603866782904 10
v 3842.0315 -3045.4603866782904 10
f 82295//22599 82296//22599 82274//22599
f 82272//22599 82271//22599 82293//22599
f 82274//22599 82273//22599 82295//22599
v 3845.9685 -3045.4603866782904 0
v 3884.4405609760065 -3045.4603866782904 0
vn 0 0 -0.3121362075089519
f 82297//22600 82298//22600 82276//22600
v 3845.9685 -3045.4603866782904 10
v 3884.4405609760065 -3045.4603866782904 10
f 82299//22600 82300//22600 82278//22600
vn 0 0 -0.31208097294573034
f 82276//22601 82275//22601 82297//22601
f 82278//22601 82277//22601 82299//22601
v 3886.6589927850014 -3045.4603866782904 0
v 3888.4159297633446 -3045.4603866782904 0
vn 0 0 -0.014254594927844049
f 82301//22602 82302//22602 5534//22602
v 3886.6589927850014 -3045.4603866782904 10
v 3888.4159297633446 -3045.4603866782904 10
f 82303//22602 82304//22602 5535//22602
vn 0 0 -0.014343172533312942
f 5534//22603 82279//22603 82301//22603
f 5535//22603 82281//22603 82303//22603
v 3943.5840702366563 -3045.4603866782904 0
v 4880.415062026906 -3045.4603866782904 0
vn 0 0 -7.600811223412961
f 82305//22604 82306//22604 82280//22604
v 3943.5840702366563 -3045.4603866782904 10
v 4880.415062026906 -3045.4603866782904 10
f 82307//22604 82308//22604 82282//22604
vn 0 0 -7.601013743074422
f 82280//22605 5537//22605 82305//22605
f 82282//22605 5538//22605 82307//22605
v 3348.1 -3045.1361831941203 0
v 3360.0314999999996 -3045.1361831941203 0
f 82309//22478 82310//22478 82284//22478
v 3348.1 -3045.1361831941203 10
v 3360.0314999999996 -3045.1361831941203 10
f 82311//22478 82312//22478 82286//22478
f 82284//22478 82283//22478 82309//22478
f 82286//22478 82285//22478 82311//22478
v 3363.9684999999995 -3045.1361831941203 0
v 3462.79221108478 -3045.1361831941203 0
vn 0 0 -32.03899145230358
f 82313//22606 82314//22606 19163//22606
v 3363.9684999999995 -3045.1361831941203 10
v 3462.79221108478 -3045.1361831941203 10
f 82315//22606 82316//22606 19164//22606
vn 0 0 -31.950795452894706
f 19163//22607 82287//22607 82313//22607
f 19164//22607 82288//22607 82315//22607
v 3465.2607603650354 -3045.1361831941203 0
v 3503.9215 -3045.1361831941203 0
vn 0 0 -12.533946490247981
f 82317//22608 82318//22608 82290//22608
v 3465.2607603650354 -3045.1361831941203 10
v 3503.9215 -3045.1361831941203 10
f 82319//22608 82320//22608 82292//22608
vn 0 0 -12.495690343571853
f 82290//22609 82289//22609 82317//22609
f 82292//22609 82291//22609 82319//22609
v 3507.8585 -3045.1361831941203 0
v 3842.0315 -3045.1361831941203 0
f 82321//22485 82322//22485 82294//22485
v 3507.8585 -3045.1361831941203 10
v 3842.0315 -3045.1361831941203 10
f 82323//22485 82324//22485 82296//22485
f 82294//22485 82293//22485 82321//22485
f 82296//22485 82295//22485 82323//22485
v 3845.9685 -3045.1361831941203 0
vn 0 0 -12.560972211034127
f 82325//22610 17399//22610 82298//22610
v 3845.9685 -3045.1361831941203 10
f 82326//22610 17400//22610 82300//22610
vn 0 0 -12.47277621162526
f 82298//22611 82297//22611 82325//22611
f 82300//22611 82299//22611 82326//22611
v 3886.097455878428 -3045.1361831941203 0
v 3887.41813403742 -3045.1361831941203 0
vn 0 0 -0.4281684606125375
f 82327//22612 82328//22612 82302//22612
v 3886.097455878428 -3045.1361831941203 10
v 3887.41813403742 -3045.1361831941203 10
f 82329//22612 82330//22612 82304//22612
vn 0 0 -0.5696050898461316
f 82302//22613 82301//22613 82327//22613
f 82304//22613 82303//22613 82329//22613
v 3944.581865962581 -3045.1361831941203 0
v 4880.415416154141 -3045.1361831941203 0
vn 0 0 -303.40049757536315
f 82331//22614 82332//22614 82306//22614
v 3944.581865962581 -3045.1361831941203 10
v 4880.415416154141 -3045.1361831941203 10
f 82333//22614 82334//22614 82308//22614
vn 0 0 -303.72387161691444
f 82306//22615 82305//22615 82331//22615
f 82308//22615 82307//22615 82333//22615
v 3348.1 -3045.0925499534264 0
v 3360.0314999999996 -3045.0925499534264 0
vn 0 0 -0.520610011339341
f 82335//22616 82336//22616 82310//22616
v 3348.1 -3045.0925499534264 10
v 3360.0314999999996 -3045.0925499534264 10
f 82337//22616 82338//22616 82312//22616
f 82310//22616 82309//22616 82335//22616
f 82312//22616 82311//22616 82337//22616
v 3363.9684999999995 -3045.0925499534264 0
v 3462.828823720953 -3045.0925499534264 0
vn 0 0 -4.31359629999396
f 82339//22617 82340//22617 82314//22617
v 3363.9684999999995 -3045.0925499534264 10
v 3462.828823720953 -3045.0925499534264 10
f 82341//22617 82342//22617 82316//22617
vn 0 0 -4.311998772027375
f 82314//22618 82313//22618 82339//22618
f 82316//22618 82315//22618 82341//22618
v 3465.244879164198 -3045.0925499534264 0
v 3503.9215 -3045.0925499534264 0
vn 0 0 -1.6875863061555256
f 82343//22619 82344//22619 82318//22619
v 3465.244879164198 -3045.0925499534264 10
v 3503.9215 -3045.0925499534264 10
f 82345//22619 82346//22619 82320//22619
vn 0 0 -1.6868933578968897
f 82318//22620 82317//22620 82343//22620
f 82320//22620 82319//22620 82345//22620
v 3507.8585 -3045.0925499534264 0
v 3842.0315 -3045.0925499534264 0
vn 0 0 -14.581050942405088
f 82347//22621 82348//22621 82322//22621
v 3507.8585 -3045.0925499534264 10
v 3842.0315 -3045.0925499534264 10
f 82349//22621 82350//22621 82324//22621
f 82322//22621 82321//22621 82347//22621
f 82324//22621 82323//22621 82349//22621
v 3845.9685 -3045.0925499534264 0
v 3884.9600564046777 -3045.0925499534264 0
vn 0 0 -1.7013279656353684
f 82351//22622 82352//22622 17399//22622
v 3845.9685 -3045.0925499534264 10
v 3884.9600564046777 -3045.0925499534264 10
f 82353//22622 82354//22622 17400//22622
vn 0 0 -1.6905306407688083
f 17399//22623 82325//22623 82351//22623
f 17400//22623 82326//22623 82353//22623
v 3886.021880888647 -3045.0925499534264 0
vn 0 0 -0.0550635720744041
f 82355//22624 5533//22624 82328//22624
v 3886.021880888647 -3045.0925499534264 10
f 82356//22624 5536//22624 82330//22624
vn 0 0 -0.0576254679904841
f 82328//22625 82327//22625 82355//22625
f 82330//22625 82329//22625 82356//22625
v 4880.415463814699 -3045.0925499534264 0
vn 0 0 -40.82759314689108
f 5539//22626 82357//22626 82332//22626
v 4880.415463814699 -3045.0925499534264 10
f 5540//22626 82358//22626 82334//22626
vn 0 0 -40.833450544942096
f 82332//22627 82331//22627 5539//22627
f 82334//22627 82333//22627 5540//22627
v 3348.1 -3045.050875249444 0
v 3360.0314999999996 -3045.050875249444 0
vn 0 0 -0.4972417305684714
f 82359//22628 82360//22628 82336//22628
v 3348.1 -3045.050875249444 10
v 3360.0314999999996 -3045.050875249444 10
f 82361//22628 82362//22628 82338//22628
f 82336//22628 82335//22628 82359//22628
f 82338//22628 82337//22628 82361//22628
v 3363.9684999999995 -3045.050875249444 0
v 3462.8637929496945 -3045.050875249444 0
vn 0 0 -4.121432058951814
f 82363//22629 82364//22629 82340//22629
v 3363.9684999999995 -3045.050875249444 10
v 3462.8637929496945 -3045.050875249444 10
f 82365//22629 82366//22629 82342//22629
vn 0 0 -4.119974726695517
f 82340//22630 82339//22630 82363//22630
f 82342//22630 82341//22630 82365//22630
v 3465.2297108124267 -3045.050875249444 0
v 3503.9215 -3045.050875249444 0
vn 0 0 -1.6124688609495785
f 82367//22631 82368//22631 82344//22631
v 3465.2297108124267 -3045.050875249444 10
v 3503.9215 -3045.050875249444 10
f 82369//22631 82370//22631 82346//22631
vn 0 0 -1.6118367243795957
f 82344//22632 82343//22632 82367//22632
f 82346//22632 82345//22632 82369//22632
v 3507.8585 -3045.050875249444 0
v 3842.0315 -3045.050875249444 0
vn 0 0 -13.92656085397999
f 82371//22633 82372//22633 82348//22633
v 3507.8585 -3045.050875249444 10
v 3842.0315 -3045.050875249444 10
f 82373//22633 82374//22633 82350//22633
f 82348//22633 82347//22633 82371//22633
f 82350//22633 82349//22633 82373//22633
v 3845.9685 -3045.050875249444 0
v 3885.196405395712 -3045.050875249444 0
vn 0 0 -1.6348113452240491
f 82375//22634 82376//22634 82352//22634
v 3845.9685 -3045.050875249444 10
v 3885.196405395712 -3045.050875249444 10
f 82377//22634 82378//22634 82354//22634
vn 0 0 -1.6249615709861005
f 82352//22635 82351//22635 82375//22635
f 82354//22635 82353//22635 82377//22635
v 3885.949698183959 -3045.050875249444 0
v 3887.2535662860773 -3045.050875249444 0
vn 0 0 -0.05433831718815247
f 82379//22636 82380//22636 5533//22636
v 3885.949698183959 -3045.050875249444 10
v 3887.2535662860773 -3045.050875249444 10
f 82381//22636 82382//22636 5536//22636
vn 0 0 -0.05259196956109211
f 5533//22637 82355//22637 82379//22637
f 5536//22637 82356//22637 82381//22637
v 3944.7464337139236 -3045.050875249444 0
v 4880.415509335949 -3045.050875249444 0
vn 0 0 -38.99373175222812
f 82383//22638 82384//22638 82357//22638
v 3944.7464337139236 -3045.050875249444 10
v 4880.415509335949 -3045.050875249444 10
f 82385//22638 82386//22638 82358//22638
vn 0 0 -38.99499170036702
f 82357//22639 5539//22639 82383//22639
f 82358//22639 5540//22639 82385//22639
v 3348.1 -3044.9867380722653 0
v 3360.0314999999996 -3044.9867380722653 0
vn 0 0 -0.7652527295053585
f 82387//22640 82388//22640 82360//22640
v 3348.1 -3044.9867380722653 10
v 3360.0314999999996 -3044.9867380722653 10
f 82389//22640 82390//22640 82362//22640
f 82360//22640 82359//22640 82387//22640
f 82362//22640 82361//22640 82389//22640
v 3363.9684999999995 -3044.9867380722653 0
v 3462.9176104314097 -3044.9867380722653 0
vn 0 0 -6.346316627395195
f 82391//22641 82392//22641 82364//22641
v 3363.9684999999995 -3044.9867380722653 10
v 3462.9176104314097 -3044.9867380722653 10
f 82393//22641 82394//22641 82366//22641
vn 0 0 -6.3428649260351255
f 82364//22642 82363//22642 82391//22642
f 82366//22642 82365//22642 82393//22642
v 3503.9215 -3044.9867380722653 0
vn 0 0 -2.4830793582419464
f 19157//22643 82395//22643 82368//22643
v 3503.9215 -3044.9867380722653 10
f 19158//22643 82396//22643 82370//22643
vn 0 0 -2.4815821384768992
f 82368//22644 82367//22644 19157//22644
f 82370//22644 82369//22644 19158//22644
v 3507.8585 -3044.9867380722653 0
v 3842.0315 -3044.9867380722653 0
vn 0 0 -21.432912909273856
f 82397//22645 82398//22645 82372//22645
v 3507.8585 -3044.9867380722653 10
v 3842.0315 -3044.9867380722653 10
f 82399//22645 82400//22645 82374//22645
f 82372//22645 82371//22645 82397//22645
f 82374//22645 82373//22645 82399//22645
v 3845.9685 -3044.9867380722653 0
v 3885.560145402606 -3044.9867380722653 0
vn 0 0 -2.539296375975636
f 82401//22646 82402//22646 82376//22646
v 3845.9685 -3044.9867380722653 10
v 3885.560145402606 -3044.9867380722653 10
f 82403//22646 82404//22646 82378//22646
vn 0 0 -2.51596711870658
f 82376//22647 82375//22647 82401//22647
f 82378//22647 82377//22647 82403//22647
v 3885.8386093344316 -3044.9867380722653 0
v 3887.206967899231 -3044.9867380722653 0
vn 0 0 -0.08776265571427976
f 82405//22648 82406//22648 82380//22648
v 3885.8386093344316 -3044.9867380722653 10
v 3887.206967899231 -3044.9867380722653 10
f 82407//22648 82408//22648 82382//22648
vn 0 0 -0.0836264194829794
f 82380//22649 82379//22649 82405//22649
f 82382//22649 82381//22649 82407//22649
v 3944.79303210077 -3044.9867380722653 0
v 3947.9097211432963 -3044.9867380722653 0
vn 0 0 -0.19989563733084306
f 82409//22650 82410//22650 18539//22650
v 3944.79303210077 -3044.9867380722653 10
v 3947.9097211432963 -3044.9867380722653 10
f 82411//22650 82412//22650 18542//22650
vn 0 0 -0.2262135835932869
f 18539//22651 82383//22651 82409//22651
f 18542//22651 82385//22651 82411//22651
v 3948.3845499997174 -3044.9867380722653 0
v 4880.415579392942 -3044.9867380722653 0
vn 0 0 -59.777839268061264
f 82413//22652 82414//22652 82384//22652
v 3948.3845499997174 -3044.9867380722653 10
v 4880.415579392942 -3044.9867380722653 10
f 82415//22652 82416//22652 82386//22652
vn 0 0 -59.78495970002814
f 82384//22653 18539//22653 82413//22653
f 82386//22653 18542//22653 82415//22653
v 3348.1 -3044.949124750556 0
v 3360.0314999999996 -3044.949124750556 0
f 82417//22410 82418//22410 82388//22410
v 3348.1 -3044.949124750556 10
v 3360.0314999999996 -3044.949124750556 10
f 82419//22410 82420//22410 82390//22410
f 82388//22410 82387//22410 82417//22410
f 82390//22410 82389//22410 82419//22410
v 3363.9684999999995 -3044.949124750556 0
v 3462.949171755783 -3044.949124750556 0
vn 0 0 -3.7229918497389747
f 82421//22654 82422//22654 82392//22654
v 3363.9684999999995 -3044.949124750556 10
v 3462.949171755783 -3044.949124750556 10
f 82423//22654 82424//22654 82394//22654
vn 0 0 -3.721804723491753
f 82392//22655 82391//22655 82421//22655
f 82394//22655 82393//22655 82423//22655
v 3465.1412186047824 -3044.949124750556 0
v 3503.9215 -3044.949124750556 0
vn 0 0 -1.4586552000900401
f 82425//22656 82426//22656 82395//22656
v 3465.1412186047824 -3044.949124750556 10
v 3503.9215 -3044.949124750556 10
f 82427//22656 82428//22656 82396//22656
vn 0 0 -1.4562047604773978
f 82395//22657 19157//22657 82425//22657
f 82396//22657 19158//22657 82427//22657
v 3507.8585 -3044.949124750556 0
v 3842.0315 -3044.949124750556 0
f 82429//22423 82430//22423 82398//22423
v 3507.8585 -3044.949124750556 10
v 3842.0315 -3044.949124750556 10
f 82431//22423 82432//22423 82400//22423
f 82398//22423 82397//22423 82429//22423
f 82400//22423 82399//22423 82431//22423
v 3845.9685 -3044.949124750556 0
vn 0 0 -1.4971968093626857
f 82433//22658 17397//22658 82402//22658
v 3845.9685 -3044.949124750556 10
f 82434//22658 17398//22658 82404//22658
vn 0 0 -1.4891732955231733
f 82402//22659 82401//22659 82433//22659
f 82404//22659 82403//22659 82434//22659
v 3887.1796402213895 -3044.949124750556 0
vn 0 0 -0.05289106578570986
f 17397//22660 82435//22660 82406//22660
v 3887.1796402213895 -3044.949124750556 10
f 17398//22660 82436//22660 82408//22660
vn 0 0 -0.051468510911289386
f 82406//22661 82405//22661 17397//22661
f 82408//22661 82407//22661 17398//22661
v 3944.8203597786114 -3044.949124750556 0
v 3947.696405395712 -3044.949124750556 0
vn 0 0 -0.10817762904622866
f 82437//22662 82438//22662 82410//22662
v 3944.8203597786114 -3044.949124750556 10
v 3947.696405395712 -3044.949124750556 10
f 82439//22662 82440//22662 82412//22662
vn 0 0 -0.11722902762396285
f 82410//22663 82409//22663 82437//22663
f 82412//22663 82411//22663 82439//22663
v 3948.449698183959 -3044.949124750556 0
v 4880.4156204779465 -3044.949124750556 0
vn 0 0 -35.054334057217034
f 82441//22664 82442//22664 82414//22664
v 3948.449698183959 -3044.949124750556 10
v 4880.4156204779465 -3044.949124750556 10
f 82443//22664 82444//22664 82416//22664
vn 0 0 -35.056782951486184
f 82414//22665 82413//22665 82441//22665
f 82416//22665 82415//22665 82443//22665
v 3348.1 -3044.8638168058797 0
v 3360.0314999999996 -3044.8638168058797 0
f 82445//22114 82446//22114 82418//22114
v 3348.1 -3044.8638168058797 10
v 3360.0314999999996 -3044.8638168058797 10
f 82447//22114 82448//22114 82420//22114
f 82418//22114 82417//22114 82445//22114
f 82420//22114 82419//22114 82447//22114
v 3363.9684999999995 -3044.8638168058797 0
v 3463.0207536206976 -3044.8638168058797 0
vn 0 0 -8.449944171958652
f 82449//22666 82450//22666 82422//22666
v 3363.9684999999995 -3044.8638168058797 10
v 3463.0207536206976 -3044.8638168058797 10
f 82451//22666 82452//22666 82424//22666
vn 0 0 -8.443837670186676
f 82422//22667 82421//22667 82449//22667
f 82424//22667 82423//22667 82451//22667
v 3464.9934609103134 -3044.8638168058797 0
v 3503.9215 -3044.8638168058797 0
vn 0 0 -3.3208710050281938
f 82453//22668 82454//22668 82426//22668
v 3464.9934609103134 -3044.8638168058797 10
v 3503.9215 -3044.8638168058797 10
f 82455//22668 82456//22668 82428//22668
vn 0 0 -3.3082660998029056
f 82426//22669 82425//22669 82453//22669
f 82428//22669 82427//22669 82455//22669
v 3507.8585 -3044.8638168058797 0
v 3842.0315 -3044.8638168058797 0
f 82457//22127 82458//22127 82430//22127
v 3507.8585 -3044.8638168058797 10
v 3842.0315 -3044.8638168058797 10
f 82459//22127 82460//22127 82432//22127
f 82430//22127 82429//22127 82457//22127
f 82432//22127 82431//22127 82459//22127
v 3845.9685 -3044.8638168058797 0
v 3887.1176603716053 -3044.8638168058797 0
vn 0 0 -3.510350296465956
f 82461//22670 82462//22670 82435//22670
v 3845.9685 -3044.8638168058797 10
v 3887.1176603716053 -3044.8638168058797 10
f 82463//22670 82464//22670 82436//22670
vn 0 0 -3.515637670062403
f 82435//22671 82433//22671 82461//22671
f 82436//22671 82434//22671 82463//22671
v 3944.8823396283956 -3044.8638168058797 0
vn 0 0 -0.19878972286269106
f 82465//22672 18555//22672 82438//22672
v 3944.8823396283956 -3044.8638168058797 10
f 82466//22672 18556//22672 82440//22672
vn 0 0 -0.24534954039076617
f 82438//22673 82437//22673 82465//22673
f 82440//22673 82439//22673 82466//22673
v 3948.597455878428 -3044.8638168058797 0
v 4880.415713659754 -3044.8638168058797 0
vn 0 0 -79.491500383376
f 82467//22674 82468//22674 82442//22674
v 3948.597455878428 -3044.8638168058797 10
v 4880.415713659754 -3044.8638168058797 10
f 82469//22674 82470//22674 82444//22674
vn 0 0 -79.50409733945281
f 82442//22675 82441//22675 82467//22675
f 82444//22675 82443//22675 82469//22675
v 3348.1 -3044.63518319412 0
v 3360.0314999999996 -3044.63518319412 0
f 82471//21724 82472//21724 82446//21724
v 3348.1 -3044.63518319412 10
v 3360.0314999999996 -3044.63518319412 10
f 82473//21724 82474//21724 82448//21724
f 82446//21724 82445//21724 82471//21724
f 82448//21724 82447//21724 82473//21724
v 3363.9684999999995 -3044.63518319412 0
f 82475//21725 19161//21725 82450//21725
v 3363.9684999999995 -3044.63518319412 10
f 82476//21725 19162//21725 82452//21725
f 82450//21726 82449//21726 82475//21726
f 82452//21726 82451//21726 82476//21726
v 3464.597455878428 -3044.63518319412 0
v 3503.9215 -3044.63518319412 0
f 82477//21727 82478//21727 82454//21727
v 3464.597455878428 -3044.63518319412 10
v 3503.9215 -3044.63518319412 10
f 82479//21727 82480//21727 82456//21727
f 82454//21728 82453//21728 82477//21728
f 82456//21728 82455//21728 82479//21728
v 3507.8585 -3044.63518319412 0
v 3842.0315 -3044.63518319412 0
f 82481//21729 82482//21729 82458//21729
v 3507.8585 -3044.63518319412 10
v 3842.0315 -3044.63518319412 10
f 82483//21729 82484//21729 82460//21729
f 82458//21729 82457//21729 82481//21729
f 82460//21729 82459//21729 82483//21729
v 3845.9685 -3044.63518319412 0
v 3886.9515483293308 -3044.63518319412 0
vn 0 0 -9.370102360449275
f 82485//22676 82486//22676 82462//22676
v 3845.9685 -3044.63518319412 10
v 3886.9515483293308 -3044.63518319412 10
f 82487//22676 82488//22676 82464//22676
vn 0 0 -9.408081156631257
f 82462//22677 82461//22677 82485//22677
f 82464//22677 82463//22677 82487//22677
v 3945.04845167067 -3044.63518319412 0
v 3947.0207536206976 -3044.63518319412 0
vn 0 0 -0.4509345183151
f 82489//22678 82490//22678 18555//22678
v 3945.04845167067 -3044.63518319412 10
v 3947.0207536206976 -3044.63518319412 10
f 82491//22678 82492//22678 18556//22678
vn 0 0 -0.5327758450999283
f 18555//22679 82465//22679 82489//22679
f 18556//22679 82466//22679 82491//22679
v 3948.9934609103134 -3044.63518319412 0
v 4880.415963396085 -3044.63518319412 0
vn 0 0 -212.9544908173991
f 82493//22680 82494//22680 82468//22680
v 3948.9934609103134 -3044.63518319412 10
v 4880.415963396085 -3044.63518319412 10
f 82495//22680 82496//22680 82470//22680
vn 0 0 -213.04497377999465
f 82468//22681 82467//22681 82493//22681
f 82470//22681 82469//22681 82495//22681
v 3348.1 -3044.5122619277345 0
v 3360.0314999999996 -3044.5122619277345 0
f 82497//21712 82498//21712 82472//21712
v 3348.1 -3044.5122619277345 10
v 3360.0314999999996 -3044.5122619277345 10
f 82499//21712 82500//21712 82474//21712
f 82472//21712 82471//21712 82497//21712
f 82474//21712 82473//21712 82499//21712
v 3363.9684999999995 -3044.5122619277345 0
v 3463.9097211432963 -3044.5122619277345 0
f 82501//21736 82502//21736 19161//21736
v 3363.9684999999995 -3044.5122619277345 10
v 3463.9097211432963 -3044.5122619277345 10
f 82503//21736 82504//21736 19162//21736
f 19161//21737 82475//21737 82501//21737
f 19162//21737 82476//21737 82503//21737
v 3464.3845499997174 -3044.5122619277345 0
v 3503.9215 -3044.5122619277345 0
f 82505//21738 82506//21738 82478//21738
v 3464.3845499997174 -3044.5122619277345 10
v 3503.9215 -3044.5122619277345 10
f 82507//21738 82508//21738 82480//21738
f 82478//21739 82477//21739 82505//21739
f 82480//21739 82479//21739 82507//21739
v 3507.8585 -3044.5122619277345 0
v 3842.0315 -3044.5122619277345 0
f 82509//21717 82510//21717 82482//21717
v 3507.8585 -3044.5122619277345 10
v 3842.0315 -3044.5122619277345 10
f 82511//21717 82512//21717 82484//21717
f 82482//21717 82481//21717 82509//21717
f 82484//21717 82483//21717 82511//21717
v 3845.9685 -3044.5122619277345 0
v 3886.8622408017054 -3044.5122619277345 0
vn 0 0 -5.0267104065931525
f 82513//22682 82514//22682 82486//22682
v 3845.9685 -3044.5122619277345 10
v 3886.8622408017054 -3044.5122619277345 10
f 82515//22682 82516//22682 82488//22682
vn 0 0 -5.037688200986635
f 82486//22683 82485//22683 82513//22683
f 82488//22683 82487//22683 82515//22683
v 3945.1377591982955 -3044.5122619277345 0
v 3946.9176104314097 -3044.5122619277345 0
vn 0 0 -0.2187815675524997
f 82517//22684 82518//22684 82490//22684
v 3945.1377591982955 -3044.5122619277345 10
v 3946.9176104314097 -3044.5122619277345 10
f 82519//22684 82520//22684 82492//22684
vn 0 0 -0.24243785339231336
f 82490//22685 82489//22685 82517//22685
f 82492//22685 82491//22685 82519//22685
v 4880.416097662897 -3044.5122619277345 0
vn 0 0 -114.46547938967942
f 18540//22686 82521//22686 82494//22686
v 4880.416097662897 -3044.5122619277345 10
f 18541//22686 82522//22686 82496//22686
vn 0 0 -114.4916335456649
f 82494//22687 82493//22687 18540//22687
f 82496//22687 82495//22687 18541//22687
v 3348.1 -3044.448124750556 0
v 3360.0314999999996 -3044.448124750556 0
f 82523//22640 82524//22640 82498//22640
v 3348.1 -3044.448124750556 10
v 3360.0314999999996 -3044.448124750556 10
f 82525//22640 82526//22640 82500//22640
f 82498//22640 82497//22640 82523//22640
f 82500//22640 82499//22640 82525//22640
v 3363.9684999999995 -3044.448124750556 0
vn 0 0 -6.433277065173223
f 82527//22688 19159//22688 82502//22688
v 3363.9684999999995 -3044.448124750556 10
f 82528//22688 19160//22688 82504//22688
vn 0 0 -6.409947807904166
f 82502//22689 82501//22689 82527//22689
f 82504//22689 82503//22689 82528//22689
v 3503.9215 -3044.448124750556 0
vn 0 0 -2.542913292490656
f 19159//22690 82529//22690 82506//22690
v 3503.9215 -3044.448124750556 10
f 19160//22690 82530//22690 82508//22690
vn 0 0 -2.5357883672659685
f 82506//22691 82505//22691 19159//22691
f 82508//22691 82507//22691 19160//22691
v 3507.8585 -3044.448124750556 0
v 3842.0315 -3044.448124750556 0
f 82531//22645 82532//22645 82510//22645
v 3507.8585 -3044.448124750556 10
v 3842.0315 -3044.448124750556 10
f 82533//22645 82534//22645 82512//22645
f 82510//22645 82509//22645 82531//22645
f 82512//22645 82511//22645 82533//22645
v 3845.9685 -3044.448124750556 0
v 3886.8156424148588 -3044.448124750556 0
vn 0 0 -2.6198204102975837
f 82535//22692 82536//22692 82514//22692
v 3845.9685 -3044.448124750556 10
v 3886.8156424148588 -3044.448124750556 10
f 82537//22692 82538//22692 82516//22692
vn 0 0 -2.6228090992910005
f 82514//22693 82513//22693 82535//22693
f 82516//22693 82515//22693 82537//22693
v 3945.184357585142 -3044.448124750556 0
v 3946.8637929496945 -3044.448124750556 0
vn 0 0 -0.1077142435361457
f 82539//22694 82540//22694 82518//22694
v 3945.184357585142 -3044.448124750556 10
v 3946.8637929496945 -3044.448124750556 10
f 82541//22694 82542//22694 82520//22694
vn 0 0 -0.11415463388963205
f 82518//22695 82517//22695 82539//22695
f 82520//22695 82519//22695 82541//22695
v 3949.2297108124267 -3044.448124750556 0
v 4880.416167719891 -3044.448124750556 0
vn 0 0 -59.72367077290194
f 82543//22696 82544//22696 82521//22696
v 3949.2297108124267 -3044.448124750556 10
v 4880.416167719891 -3044.448124750556 10
f 82545//22696 82546//22696 82522//22696
vn 0 0 -59.72516349940918
f 82521//22697 18540//22697 82543//22697
f 82522//22697 18541//22697 82545//22697
v 3348.1 -3044.1082999534265 0
v 3360.0314999999996 -3044.1082999534265 0
vn 0 0 -4.054619566950463
f 82547//22698 82548//22698 82524//22698
v 3348.1 -3044.1082999534265 10
v 3360.0314999999996 -3044.1082999534265 10
f 82549//22698 82550//22698 82526//22698
f 82524//22698 82523//22698 82547//22698
f 82526//22698 82525//22698 82549//22698
v 3363.9684999999995 -3044.1082999534265 0
v 3503.9215 -3044.1082999534265 0
vn 0 0 -47.55949983266436
f 82551//22699 82552//22699 82529//22699
v 3363.9684999999995 -3044.1082999534265 10
v 3503.9215 -3044.1082999534265 10
f 82553//22699 82554//22699 82530//22699
f 82529//22699 82527//22699 82551//22699
f 82530//22699 82528//22699 82553//22699
v 3507.8585 -3044.1082999534265 0
v 3842.0315 -3044.1082999534265 0
vn 0 0 -113.5602719311548
f 82555//22700 82556//22700 82532//22700
v 3507.8585 -3044.1082999534265 10
v 3842.0315 -3044.1082999534265 10
f 82557//22700 82558//22700 82534//22700
f 82532//22700 82531//22700 82555//22700
f 82534//22700 82533//22700 82557//22700
v 3845.9685 -3044.1082999534265 0
vn 0 0 -13.796970104698453
f 82559//22701 5573//22701 82536//22701
v 3845.9685 -3044.1082999534265 10
f 82560//22701 5574//22701 82538//22701
vn 0 0 -13.880871884448984
f 82536//22702 82535//22702 82559//22702
f 82538//22702 82537//22702 82560//22702
v 3946.5786460877584 -3044.1082999534265 0
vn 0 0 -0.3899120277910364
f 5541//22703 82561//22703 82540//22703
v 3946.5786460877584 -3044.1082999534265 10
f 5542//22703 82562//22703 82542//22703
vn 0 0 -0.5707137820510911
f 82540//22704 82539//22704 5541//22704
f 82542//22704 82541//22704 5542//22704
v 3949.3533969234472 -3044.1082999534265 0
v 4880.416538910275 -3044.1082999534265 0
vn 0 0 -316.3983433404241
f 82563//22705 82564//22705 82544//22705
v 3949.3533969234472 -3044.1082999534265 10
v 4880.416538910275 -3044.1082999534265 10
f 82565//22705 82566//22705 82546//22705
vn 0 0 -316.4402488083122
f 82544//22706 82543//22706 82563//22706
f 82546//22706 82545//22706 82565//22706
v 3348.1 -3044.0386133217094 0
v 3360.0314999999996 -3044.0386133217094 0
vn 0 0 -0.8314660463326083
f 82567//22707 82568//22707 82548//22707
v 3348.1 -3044.0386133217094 10
v 3360.0314999999996 -3044.0386133217094 10
f 82569//22707 82570//22707 82550//22707
f 82548//22707 82547//22707 82567//22707
f 82550//22707 82549//22707 82569//22707
v 3363.9684999999995 -3044.0386133217094 0
v 3503.9215 -3044.0386133217094 0
vn 0 0 -9.75285316870393
f 82571//22708 82572//22708 82552//22708
v 3363.9684999999995 -3044.0386133217094 10
v 3503.9215 -3044.0386133217094 10
f 82573//22708 82574//22708 82554//22708
f 82552//22708 82551//22708 82571//22708
f 82554//22708 82553//22708 82573//22708
v 3507.8585 -3044.0386133217094 0
v 3842.0315 -3044.0386133217094 0
vn 0 0 -23.287390780799917
f 82575//22709 82576//22709 82556//22709
v 3507.8585 -3044.0386133217094 10
v 3842.0315 -3044.0386133217094 10
f 82577//22709 82578//22709 82558//22709
f 82556//22709 82555//22709 82575//22709
f 82558//22709 82557//22709 82577//22709
v 3845.9685 -3044.0386133217094 0
v 3886.5687452476736 -3044.0386133217094 0
vn 0 0 -2.8292943381987508
f 82579//22710 82580//22710 5573//22710
v 3845.9685 -3044.0386133217094 10
v 3886.5687452476736 -3044.0386133217094 10
f 82581//22710 82582//22710 5574//22710
f 5573//22710 82559//22710 82579//22710
f 5574//22710 82560//22710 82581//22710
v 3945.4312547523273 -3044.0386133217094 0
vn 0 0 -0.07588297944498083
f 82583//22711 18553//22711 82561//22711
v 3945.4312547523273 -3044.0386133217094 10
f 82584//22711 18554//22711 82562//22711
vn 0 0 -0.07995783742758819
f 82561//22712 5541//22712 82583//22712
f 82562//22712 5542//22712 82584//22712
v 3949.3787607831187 -3044.0386133217094 0
v 4880.416615028934 -3044.0386133217094 0
vn 0 0 -64.88089206351117
f 82585//22713 82586//22713 82564//22713
v 3949.3787607831187 -3044.0386133217094 10
v 4880.416615028934 -3044.0386133217094 10
f 82587//22713 82588//22713 82566//22713
vn 0 0 -64.88265428100611
f 82564//22714 82563//22714 82585//22714
f 82566//22714 82565//22714 82587//22714
v 3348.1 -3043.550875249444 0
v 3360.0314999999996 -3043.550875249444 0
f 82589//21887 82590//21887 82568//21887
v 3348.1 -3043.550875249444 10
v 3360.0314999999996 -3043.550875249444 10
f 82591//21887 82592//21887 82570//21887
f 82568//21887 82567//21887 82589//21887
f 82570//21887 82569//21887 82591//21887
v 3363.9684999999995 -3043.550875249444 0
v 3503.9215 -3043.550875249444 0
vn 0 0 -68.26040642777778
f 82593//22715 82594//22715 82572//22715
v 3363.9684999999995 -3043.550875249444 10
v 3503.9215 -3043.550875249444 10
f 82595//22715 82596//22715 82574//22715
f 82572//22715 82571//22715 82593//22715
f 82574//22715 82573//22715 82595//22715
v 3507.8585 -3043.550875249444 0
v 3842.0315 -3043.550875249444 0
f 82597//21891 82598//21891 82576//21891
v 3507.8585 -3043.550875249444 10
v 3842.0315 -3043.550875249444 10
f 82599//21891 82600//21891 82578//21891
f 82576//21891 82575//21891 82597//21891
f 82578//21891 82577//21891 82599//21891
v 3845.9685 -3043.550875249444 0
v 3886.5687452476736 -3043.550875249444 0
vn 0 0 -19.802285350608063
f 82601//22716 82602//22716 82580//22716
v 3845.9685 -3043.550875249444 10
v 3886.5687452476736 -3043.550875249444 10
f 82603//22716 82604//22716 82582//22716
f 82580//22716 82579//22716 82601//22716
f 82582//22716 82581//22716 82603//22716
v 3945.4312547523273 -3043.550875249444 0
v 3946.5201720607865 -3043.550875249444 0
vn 0 0 -0.531106428884487
f 82605//22717 82606//22717 18553//22717
v 3945.4312547523273 -3043.550875249444 10
v 3946.5201720607865 -3043.550875249444 10
f 82607//22717 82608//22717 18554//22717
f 18553//22717 82583//22717 82605//22717
f 18554//22717 82584//22717 82607//22717
v 3949.5562829235414 -3043.550875249444 0
v 4880.417147784884 -3043.550875249444 0
vn 0 0 -454.01628377489425
f 82609//22718 82610//22718 82586//22718
v 3949.5562829235414 -3043.550875249444 10
v 4880.417147784884 -3043.550875249444 10
f 82611//22718 82612//22718 82588//22718
vn 0 0 -454.1026082360884
f 82586//22719 82585//22719 82609//22719
f 82588//22719 82587//22719 82611//22719
v 3348.1 -3043.5 0
v 3360.0314999999996 -3043.5 0
f 82613//21786 82614//21786 82590//21786
v 3348.1 -3043.5 10
v 3360.0314999999996 -3043.5 10
f 82615//21786 82616//21786 82592//21786
f 82590//21786 82589//21786 82613//21786
f 82592//21786 82591//21786 82615//21786
v 3363.9684999999995 -3043.5 0
v 3503.9215 -3043.5 0
vn 0 0 -7.120143785412926
f 82617//22720 82618//22720 82594//22720
v 3363.9684999999995 -3043.5 10
v 3503.9215 -3043.5 10
f 82619//22720 82620//22720 82596//22720
f 82594//22720 82593//22720 82617//22720
f 82596//22720 82595//22720 82619//22720
v 3507.8585 -3043.5 0
v 3842.0315 -3043.5 0
f 82621//21791 82622//21791 82598//21791
v 3507.8585 -3043.5 10
v 3842.0315 -3043.5 10
f 82623//21791 82624//21791 82600//21791
f 82598//21791 82597//21791 82621//21791
f 82600//21791 82599//21791 82623//21791
v 3845.9685 -3043.5 0
v 3885.484933272951 -3043.5 0
f 82625//21884 82626//21884 5569//21884
v 3845.9685 -3043.5 10
v 3885.484933272951 -3043.5 10
f 82627//21884 82628//21884 5570//21884
f 5569//21883 82601//21883 82625//21883
f 5570//21883 82603//21883 82627//21883
v 3885.8615796670747 -3043.5 0
v 3886.5687452476736 -3043.5 0
vn 0 0 -0.035977225311064766
f 82629//22721 82630//22721 82602//22721
v 3885.8615796670747 -3043.5 10
v 3886.5687452476736 -3043.5 10
f 82631//22721 82632//22721 82604//22721
vn 0 0 -0.04046027683818979
f 82602//22722 5569//22722 82629//22722
f 82604//22722 5570//22722 82631//22722
v 3945.4312547523273 -3043.5 0
v 3946.5201720607865 -3043.5 0
vn 0 0 -0.05539893969157315
f 82633//22723 82634//22723 82606//22723
v 3945.4312547523273 -3043.5 10
v 3946.5201720607865 -3043.5 10
f 82635//22723 82636//22723 82608//22723
f 82606//22723 82605//22723 82633//22723
f 82608//22723 82607//22723 82635//22723
v 4880.4172033558825 -3043.5 0
vn 0 0 -47.3568394636285
f 18543//22724 82637//22724 82610//22724
v 4880.4172033558825 -3043.5 10
f 18544//22724 82638//22724 82612//22724
vn 0 0 -47.357778697323894
f 82610//22725 82609//22725 18543//22725
f 82612//22725 82611//22725 18544//22725
v 3348.1 -3043.3638168058797 0
v 3360.0314999999996 -3043.3638168058797 0
f 82639//21872 82640//21872 82614//21872
v 3348.1 -3043.3638168058797 10
v 3360.0314999999996 -3043.3638168058797 10
f 82641//21872 82642//21872 82616//21872
f 82614//21872 82613//21872 82639//21872
f 82616//21872 82615//21872 82641//21872
v 3363.9684999999995 -3043.3638168058797 0
v 3503.9215 -3043.3638168058797 0
vn 0 0 -19.05924656672527
f 82643//22726 82644//22726 82618//22726
v 3363.9684999999995 -3043.3638168058797 10
v 3503.9215 -3043.3638168058797 10
f 82645//22726 82646//22726 82620//22726
f 82618//22726 82617//22726 82643//22726
f 82620//22726 82619//22726 82645//22726
v 3507.8585 -3043.3638168058797 0
v 3842.0315 -3043.3638168058797 0
f 82647//21876 82648//21876 82622//21876
v 3507.8585 -3043.3638168058797 10
v 3842.0315 -3043.3638168058797 10
f 82649//21876 82650//21876 82624//21876
f 82622//21876 82621//21876 82647//21876
f 82624//21876 82623//21876 82649//21876
v 3845.9685 -3043.3638168058797 0
f 82651//21878 5567//21878 82626//21878
v 3845.9685 -3043.3638168058797 10
f 82652//21878 5568//21878 82628//21878
f 82626//21877 82625//21877 82651//21877
f 82628//21877 82627//21877 82652//21877
v 3886.097455878428 -3043.3638168058797 0
v 3886.5687452476736 -3043.3638168058797 0
vn 0 0 -0.0641816916588609
f 82653//22727 82654//22727 82630//22727
v 3886.097455878428 -3043.3638168058797 10
v 3886.5687452476736 -3043.3638168058797 10
f 82655//22727 82656//22727 82632//22727
vn 0 0 -0.09630406753793472
f 82630//22728 82629//22728 82653//22728
f 82632//22728 82631//22728 82655//22728
v 3945.4312547523273 -3043.3638168058797 0
v 3946.5201720607865 -3043.3638168058797 0
vn 0 0 -0.14829223719891524
f 82657//22729 82658//22729 82634//22729
v 3945.4312547523273 -3043.3638168058797 10
v 3946.5201720607865 -3043.3638168058797 10
f 82659//22729 82660//22729 82636//22729
f 82634//22729 82633//22729 82657//22729
f 82636//22729 82635//22729 82659//22729
v 3949.5252333709327 -3043.3638168058797 0
v 4880.417352108689 -3043.3638168058797 0
vn 0 0 -126.77186211116685
f 82661//22730 82662//22730 82637//22730
v 3949.5252333709327 -3043.3638168058797 10
v 4880.417352108689 -3043.3638168058797 10
f 82663//22730 82664//22730 82638//22730
vn 0 0 -126.76509171166644
f 82637//22731 18543//22731 82661//22731
f 82638//22731 18544//22731 82663//22731
v 3348.1 -3043.0917177616793 0
v 3360.0314999999996 -3043.0917177616793 0
vn 0 0 -3.2465497458761674
f 82665//22732 82666//22732 82640//22732
v 3348.1 -3043.0917177616793 10
v 3360.0314999999996 -3043.0917177616793 10
f 82667//22732 82668//22732 82642//22732
f 82640//22732 82639//22732 82665//22732
f 82642//22732 82641//22732 82667//22732
v 3363.9684999999995 -3043.0917177616793 0
v 3503.9215 -3043.0917177616793 0
vn 0 0 -38.081077532969076
f 82669//22733 82670//22733 82644//22733
v 3363.9684999999995 -3043.0917177616793 10
v 3503.9215 -3043.0917177616793 10
f 82671//22733 82672//22733 82646//22733
f 82644//22733 82643//22733 82669//22733
f 82646//22733 82645//22733 82671//22733
v 3507.8585 -3043.0917177616793 0
v 3842.0315 -3043.0917177616793 0
vn 0 0 -90.92815389755737
f 82673//22734 82674//22734 82648//22734
v 3507.8585 -3043.0917177616793 10
v 3842.0315 -3043.0917177616793 10
f 82675//22734 82676//22734 82650//22734
f 82648//22734 82647//22734 82673//22734
f 82650//22734 82649//22734 82675//22734
v 3845.9685 -3043.0917177616793 0
v 3884.4842817923677 -3043.0917177616793 0
vn 0 0 -10.48010741233179
f 82677//22735 82678//22735 5567//22735
v 3845.9685 -3043.0917177616793 10
v 3884.4842817923677 -3043.0917177616793 10
f 82679//22735 82680//22735 5568//22735
vn 0 0 -10.542232578402025
f 5567//22736 82651//22736 82677//22736
f 5568//22736 82652//22736 82679//22736
vn 0 0 -0.12823738691356565
f 82654//22737 82653//22737 5571//22737
f 82656//22737 82655//22737 5572//22737
v 3945.4312547523273 -3043.0917177616793 0
v 3946.5201720607865 -3043.0917177616793 0
vn 0 0 -0.29629335884496155
f 82681//22738 82682//22738 82658//22738
v 3945.4312547523273 -3043.0917177616793 10
v 3946.5201720607865 -3043.0917177616793 10
f 82683//22738 82684//22738 82660//22738
f 82658//22738 82657//22738 82681//22738
f 82660//22738 82659//22738 82683//22738
v 3949.4261974180718 -3043.0917177616793 0
v 4880.417649322281 -3043.0917177616793 0
vn 0 0 -253.3218842218141
f 82685//22739 82686//22739 82662//22739
v 3949.4261974180718 -3043.0917177616793 10
v 4880.417649322281 -3043.0917177616793 10
f 82687//22739 82688//22739 82664//22739
vn 0 0 -253.29485576216467
f 82662//22740 82661//22740 82685//22740
f 82664//22740 82663//22740 82687//22740
v 3348.1 -3042.994254752327 0
v 3360.0314999999996 -3042.994254752327 0
vn 0 0 -1.1628798960880777
f 82689//22741 82690//22741 82666//22741
v 3348.1 -3042.994254752327 10
v 3360.0314999999996 -3042.994254752327 10
f 82691//22741 82692//22741 82668//22741
f 82666//22741 82665//22741 82689//22741
f 82668//22741 82667//22741 82691//22741
v 3363.9684999999995 -3042.994254752327 0
v 3503.9215 -3042.994254752327 0
vn 0 0 -13.640240547895864
f 82693//22742 82694//22742 82670//22742
v 3363.9684999999995 -3042.994254752327 10
v 3503.9215 -3042.994254752327 10
f 82695//22742 82696//22742 82672//22742
f 82670//22742 82669//22742 82693//22742
f 82672//22742 82671//22742 82695//22742
v 3507.8585 -3042.994254752327 0
v 3842.0315 -3042.994254752327 0
vn 0 0 -32.56950622431812
f 82697//22743 82698//22743 82674//22743
v 3507.8585 -3042.994254752327 10
v 3842.0315 -3042.994254752327 10
f 82699//22743 82700//22743 82676//22743
f 82674//22743 82673//22743 82697//22743
f 82676//22743 82675//22743 82699//22743
v 3845.9685 -3042.994254752327 0
v 3884.402500617167 -3042.994254752327 0
vn 0 0 -3.7458933616009187
f 82701//22744 82702//22744 82678//22744
v 3845.9685 -3042.994254752327 10
v 3884.402500617167 -3042.994254752327 10
f 82703//22744 82704//22744 82680//22744
vn 0 0 -3.7538640010443673
f 82678//22745 82677//22745 82701//22745
f 82680//22745 82679//22745 82703//22745
v 3945.4312547523273 -3042.994254752327 0
v 3946.5201720607865 -3042.994254752327 0
vn 0 0 -0.10612915781835015
f 82705//22746 82706//22746 82682//22746
v 3945.4312547523273 -3042.994254752327 10
v 3946.5201720607865 -3042.994254752327 10
f 82707//22746 82708//22746 82684//22746
f 82682//22746 82681//22746 82705//22746
f 82684//22746 82683//22746 82707//22746
v 3949.390723783725 -3042.994254752327 0
v 4880.417755781057 -3042.994254752327 0
vn 0 0 -90.74069632688908
f 82709//22747 82710//22747 82686//22747
v 3949.390723783725 -3042.994254752327 10
v 4880.417755781057 -3042.994254752327 10
f 82711//22747 82712//22747 82688//22747
vn 0 0 -90.73722858394034
f 82686//22748 82685//22748 82709//22748
f 82688//22748 82687//22748 82711//22748
v 3348.1 -3042.9613866782906 0
v 3360.0314999999996 -3042.9613866782906 0
vn 0 0 -0.39216542536394805
f 82713//22749 82714//22749 82690//22749
v 3348.1 -3042.9613866782906 10
v 3360.0314999999996 -3042.9613866782906 10
f 82715//22749 82716//22749 82692//22749
f 82690//22749 82689//22749 82713//22749
f 82692//22749 82691//22749 82715//22749
v 3363.9684999999995 -3042.9613866782906 0
v 3463.346461023709 -3042.9613866782906 0
vn 0 0 -3.266362180502521
f 82717//22750 82718//22750 6691//22750
v 3363.9684999999995 -3042.9613866782906 10
v 3463.346461023709 -3042.9613866782906 10
f 82719//22750 82720//22750 6692//22750
vn 0 0 -3.2678491000553533
f 6691//22751 82693//22751 82717//22751
f 6692//22751 82695//22751 82719//22751
v 3464.653538976291 -3042.9613866782906 0
v 3503.9215 -3042.9613866782906 0
vn 0 0 -1.2906622501812905
f 82721//22752 82722//22752 82694//22752
v 3464.653538976291 -3042.9613866782906 10
v 3503.9215 -3042.9613866782906 10
f 82723//22752 82724//22752 82696//22752
vn 0 0 -1.292149169734123
f 82694//22753 6669//22753 82721//22753
f 82696//22753 6672//22753 82723//22753
v 3507.8585 -3042.9613866782906 0
v 3842.0315 -3042.9613866782906 0
vn 0 0 -10.983622904928142
f 82725//22754 82726//22754 82698//22754
v 3507.8585 -3042.9613866782906 10
v 3842.0315 -3042.9613866782906 10
f 82727//22754 82728//22754 82700//22754
f 82698//22754 82697//22754 82725//22754
f 82700//22754 82699//22754 82727//22754
v 3845.9685 -3042.9613866782906 0
v 3884.3749210283654 -3042.9613866782906 0
vn 0 0 -1.2623450898291257
f 82729//22755 82730//22755 82702//22755
v 3845.9685 -3042.9613866782906 10
v 3884.3749210283654 -3042.9613866782906 10
f 82731//22755 82732//22755 82704//22755
vn 0 0 -1.263251577795743
f 82702//22756 82701//22756 82729//22756
f 82704//22756 82703//22756 82731//22756
v 3945.4312547523273 -3042.9613866782906 0
vn 0 0 -0.035790614713833276
f 82733//22757 18551//22757 82706//22757
v 3945.4312547523273 -3042.9613866782906 10
f 82734//22757 18552//22757 82708//22757
f 82706//22757 82705//22757 82733//22757
f 82708//22757 82707//22757 82734//22757
v 3949.3787607831187 -3042.9613866782906 0
v 4880.417791682831 -3042.9613866782906 0
vn 0 0 -30.60145979828465
f 82735//22758 82736//22758 82710//22758
v 3949.3787607831187 -3042.9613866782906 10
v 4880.417791682831 -3042.9613866782906 10
f 82737//22758 82738//22758 82712//22758
vn 0 0 -30.60106541747285
f 82710//22759 82709//22759 82735//22759
f 82712//22759 82711//22759 82737//22759
v 3348.1 -3042.8917000465726 0
v 3360.0314999999996 -3042.8917000465726 0
vn 0 0 -0.83146604634346
f 82739//22760 82740//22760 82714//22760
v 3348.1 -3042.8917000465726 10
v 3360.0314999999996 -3042.8917000465726 10
f 82741//22760 82742//22760 82716//22760
f 82714//22760 82713//22760 82739//22760
f 82716//22760 82715//22760 82741//22760
v 3363.9684999999995 -3042.8917000465726 0
v 3463.2505456037134 -3042.8917000465726 0
vn 0 0 -6.918631348197061
f 82743//22761 82744//22761 82718//22761
v 3363.9684999999995 -3042.8917000465726 10
v 3463.2505456037134 -3042.8917000465726 10
f 82745//22761 82746//22761 82720//22761
vn 0 0 -6.925315370746361
f 82718//22762 82717//22762 82743//22762
f 82720//22762 82719//22762 82745//22762
v 3464.7494543962866 -3042.8917000465726 0
v 3503.9215 -3042.8917000465726 0
vn 0 0 -2.72976791562721
f 82747//22763 82748//22763 82722//22763
v 3464.7494543962866 -3042.8917000465726 10
v 3503.9215 -3042.8917000465726 10
f 82749//22763 82750//22763 82724//22763
vn 0 0 -2.7364519381765104
f 82722//22764 82721//22764 82747//22764
f 82724//22764 82723//22764 82749//22764
v 3507.8585 -3042.8917000465726 0
v 3842.0315 -3042.8917000465726 0
vn 0 0 -23.287390781103845
f 82751//22765 82752//22765 82726//22765
v 3507.8585 -3042.8917000465726 10
v 3842.0315 -3042.8917000465726 10
f 82753//22765 82754//22765 82728//22765
f 82726//22765 82725//22765 82751//22765
f 82728//22765 82727//22765 82753//22765
v 3845.9685 -3042.8917000465726 0
v 3884.3164470013926 -3042.8917000465726 0
vn 0 0 -2.672339259827961
f 82755//22766 82756//22766 82730//22766
v 3845.9685 -3042.8917000465726 10
v 3884.3164470013926 -3042.8917000465726 10
f 82757//22766 82758//22766 82732//22766
vn 0 0 -2.676414117810685
f 82730//22767 82729//22767 82755//22767
f 82732//22767 82731//22767 82757//22767
v 3946.578646087759 -3042.8917000465726 0
vn 0 0 -0.07995783742866343
f 5543//22768 82759//22768 18551//22768
v 3946.578646087759 -3042.8917000465726 10
f 5544//22768 82760//22768 18552//22768
vn 0 0 -0.0758829794459712
f 18551//22769 82733//22769 5543//22769
f 18552//22769 82734//22769 5544//22769
v 3949.353396923447 -3042.8917000465726 0
v 4880.41786780149 -3042.8917000465726 0
vn 0 0 -64.88274688780557
f 82761//22770 82762//22770 82736//22770
v 3949.353396923447 -3042.8917000465726 10
v 4880.41786780149 -3042.8917000465726 10
f 82763//22770 82764//22770 82738//22770
vn 0 0 -64.88097406140476
f 82736//22771 82735//22771 82761//22771
f 82738//22771 82737//22771 82763//22771
v 3348.1 -3042.5386133217094 0
v 3360.0314999999996 -3042.5386133217094 0
vn 0 0 -4.21285425770588
f 82765//22772 82766//22772 82740//22772
v 3348.1 -3042.5386133217094 10
v 3360.0314999999996 -3042.5386133217094 10
f 82767//22772 82768//22772 82742//22772
f 82740//22772 82739//22772 82765//22772
f 82742//22772 82741//22772 82767//22772
v 3363.9684999999995 -3042.5386133217094 0
v 3462.764563419253 -3042.5386133217094 0
vn 0 0 -34.88357846208723
f 82769//22773 82770//22773 82744//22773
v 3363.9684999999995 -3042.5386133217094 10
v 3462.764563419253 -3042.5386133217094 10
f 82771//22773 82772//22773 82746//22773
vn 0 0 -35.05517231994018
f 82744//22774 82743//22774 82769//22774
f 82746//22774 82745//22774 82771//22774
v 3465.235436580747 -3042.5386133217094 0
v 3503.9215 -3042.5386133217094 0
vn 0 0 -13.659535430556444
f 82773//22775 82774//22775 82748//22775
v 3465.235436580747 -3042.5386133217094 10
v 3503.9215 -3042.5386133217094 10
f 82775//22775 82776//22775 82750//22775
vn 0 0 -13.831129288409398
f 82748//22776 82747//22776 82773//22776
f 82750//22776 82749//22776 82775//22776
v 3507.8585 -3042.5386133217094 0
v 3842.0315 -3042.5386133217094 0
vn 0 0 -117.99205010773036
f 82777//22777 82778//22777 82752//22777
v 3507.8585 -3042.5386133217094 10
v 3842.0315 -3042.5386133217094 10
f 82779//22777 82780//22777 82754//22777
f 82752//22777 82751//22777 82777//22777
f 82754//22777 82753//22777 82779//22777
v 3845.9685 -3042.5386133217094 0
vn 0 0 -13.435540263513962
f 82781//22778 5565//22778 82756//22778
v 3845.9685 -3042.5386133217094 10
f 82782//22778 5566//22778 82758//22778
vn 0 0 -13.540151011951611
f 82756//22779 82755//22779 82781//22779
f 82758//22779 82757//22779 82782//22779
v 3945.17472223064 -3042.5386133217094 0
v 3946.8749210283654 -3042.5386133217094 0
vn 0 0 -0.6003176251053616
f 82783//22780 82784//22780 82759//22780
v 3945.17472223064 -3042.5386133217094 10
v 3946.8749210283654 -3042.5386133217094 10
f 82785//22780 82786//22780 82760//22780
vn 0 0 -0.4051286487640336
f 82759//22781 5543//22781 82783//22781
f 82760//22781 5544//22781 82785//22781
v 3949.2248838654823 -3042.5386133217094 0
v 4880.418253477868 -3042.5386133217094 0
vn 0 0 -328.7920170908208
f 82787//22782 82788//22782 82762//22782
v 3949.2248838654823 -3042.5386133217094 10
v 4880.418253477868 -3042.5386133217094 10
f 82789//22782 82790//22782 82764//22782
vn 0 0 -328.74650465887254
f 82762//22783 82761//22783 82787//22783
f 82764//22783 82763//22783 82789//22783
v 3348.1 -3042.4877380722655 0
v 3360.0314999999996 -3042.4877380722655 0
f 82791//21786 82792//21786 82766//21786
v 3348.1 -3042.4877380722655 10
v 3360.0314999999996 -3042.4877380722655 10
f 82793//21786 82794//21786 82768//21786
f 82766//21786 82765//21786 82791//21786
f 82768//21786 82767//21786 82793//21786
v 3363.9684999999995 -3042.4877380722655 0
v 3462.6945396457195 -3042.4877380722655 0
vn 0 0 -5.022711893577853
f 82795//22784 82796//22784 82770//22784
v 3363.9684999999995 -3042.4877380722655 10
v 3462.6945396457195 -3042.4877380722655 10
f 82797//22784 82798//22784 82772//22784
vn 0 0 -5.026274370523376
f 82770//22785 82769//22785 82795//22785
f 82772//22785 82771//22785 82797//22785
v 3465.3054603542805 -3042.4877380722655 0
v 3503.9215 -3042.4877380722655 0
vn 0 0 -1.9646006495089596
f 82799//22786 82800//22786 82774//22786
v 3465.3054603542805 -3042.4877380722655 10
v 3503.9215 -3042.4877380722655 10
f 82801//22786 82802//22786 82776//22786
vn 0 0 -1.9681631264544825
f 82774//22787 82773//22787 82799//22787
f 82776//22787 82775//22787 82801//22787
v 3507.8585 -3042.4877380722655 0
v 3842.0315 -3042.4877380722655 0
f 82803//21791 82804//21791 82778//21791
v 3507.8585 -3042.4877380722655 10
v 3842.0315 -3042.4877380722655 10
f 82805//21791 82806//21791 82780//21791
f 82778//21791 82777//21791 82803//21791
f 82780//21791 82779//21791 82805//21791
v 3845.9685 -3042.4877380722655 0
v 3884.0201720607865 -3042.4877380722655 0
f 82807//21792 82808//21792 5565//21792
v 3845.9685 -3042.4877380722655 10
v 3884.0201720607865 -3042.4877380722655 10
f 82809//21792 82810//21792 5566//21792
f 5565//21792 82781//21792 82807//21792
f 5566//21792 82782//21792 82809//21792
v 3945.1377591982964 -3042.4877380722655 0
v 3946.9176104314097 -3042.4877380722655 0
vn 0 0 -0.09055037545755357
f 82811//22788 82812//22788 82784//22788
v 3945.1377591982964 -3042.4877380722655 10
v 3946.9176104314097 -3042.4877380722655 10
f 82813//22788 82814//22788 82786//22788
vn 0 0 -0.08649803793839327
f 82784//22789 82783//22789 82811//22789
f 82786//22789 82785//22789 82813//22789
v 4880.418309048868 -3042.4877380722655 0
vn 0 0 -47.375639847546736
f 18545//22790 82815//22790 82788//22790
v 4880.418309048868 -3042.4877380722655 10
f 18546//22790 82816//22790 82790//22790
vn 0 0 -47.37469495947449
f 82788//22791 82787//22791 18545//22791
f 82790//22791 82789//22791 18546//22791
v 3348.1 -3042.391103391466 0
v 3360.0314999999996 -3042.391103391466 0
vn 0 0 -1.1529966939595033
f 82817//22792 82818//22792 82792//22792
v 3348.1 -3042.391103391466 10
v 3360.0314999999996 -3042.391103391466 10
f 82819//22792 82820//22792 82794//22792
f 82792//22792 82791//22792 82817//22792
f 82794//22792 82793//22792 82819//22792
v 3363.9684999999995 -3042.391103391466 0
v 3462.561533418176 -3042.391103391466 0
vn 0 0 -9.527506313422412
f 82821//22793 82822//22793 82796//22793
v 3363.9684999999995 -3042.391103391466 10
v 3462.561533418176 -3042.391103391466 10
f 82823//22793 82824//22793 82798//22793
vn 0 0 -9.54035932776541
f 82796//22794 82795//22794 82821//22794
f 82798//22794 82797//22794 82823//22794
v 3465.438466581824 -3042.391103391466 0
v 3503.9215 -3042.391103391466 0
vn 0 0 -3.7187956505629036
f 82825//22795 82826//22795 82800//22795
v 3465.438466581824 -3042.391103391466 10
v 3503.9215 -3042.391103391466 10
f 82827//22795 82828//22795 82802//22795
vn 0 0 -3.731648664905901
f 82800//22796 82799//22796 82825//22796
f 82802//22796 82801//22796 82827//22796
v 3507.8585 -3042.391103391466 0
v 3842.0315 -3042.391103391466 0
vn 0 0 -32.29270118681972
f 82829//22797 82830//22797 82804//22797
v 3507.8585 -3042.391103391466 10
v 3842.0315 -3042.391103391466 10
f 82831//22797 82832//22797 82806//22797
f 82804//22797 82803//22797 82829//22797
f 82806//22797 82805//22797 82831//22797
v 3845.9685 -3042.391103391466 0
v 3884.0201720607865 -3042.391103391466 0
vn 0 0 -3.6771111834823187
f 82833//22798 82834//22798 82808//22798
v 3845.9685 -3042.391103391466 10
v 3884.0201720607865 -3042.391103391466 10
f 82835//22798 82836//22798 82810//22798
f 82808//22798 82807//22798 82833//22798
f 82810//22798 82809//22798 82835//22798
v 3945.0675499930153 -3042.391103391466 0
v 3946.9986965564276 -3042.391103391466 0
vn 0 0 -0.18661573173244864
f 82837//22799 82838//22799 82812//22799
v 3945.0675499930153 -3042.391103391466 10
v 3946.9986965564276 -3042.391103391466 10
f 82839//22799 82840//22799 82814//22799
vn 0 0 -0.17199535578254263
f 82812//22800 82811//22800 82837//22800
f 82814//22800 82813//22800 82839//22800
v 3949.038990612106 -3042.391103391466 0
v 4880.418414602861 -3042.391103391466 0
vn 0 0 -90.00355334059216
f 82841//22801 82842//22801 82815//22801
v 3949.038990612106 -3042.391103391466 10
v 4880.418414602861 -3042.391103391466 10
f 82843//22801 82844//22801 82816//22801
vn 0 0 -89.9873687969858
f 82815//22802 18545//22802 82841//22802
f 82816//22802 18546//22802 82843//22802
v 3348.1 -3042.279155269138 0
v 3360.0314999999996 -3042.279155269138 0
vn 0 0 -1.3357090215583847
f 82845//22803 82846//22803 82818//22803
v 3348.1 -3042.279155269138 10
v 3360.0314999999996 -3042.279155269138 10
f 82847//22803 82848//22803 82820//22803
f 82818//22803 82817//22803 82845//22803
f 82820//22803 82819//22803 82847//22803
v 3363.9684999999995 -3042.279155269138 0
vn 0 0 -11.020055621669277
f 82849//22804 6689//22804 82822//22804
v 3363.9684999999995 -3042.279155269138 10
f 82850//22804 6690//22804 82824//22804
vn 0 0 -11.037304965802232
f 82822//22805 82821//22805 82849//22805
f 82824//22805 82823//22805 82850//22805
v 3503.9215 -3042.279155269138 0
vn 0 0 -4.290853988523622
f 6670//22806 82851//22806 82826//22806
v 3503.9215 -3042.279155269138 10
f 6671//22806 82852//22806 82828//22806
vn 0 0 -4.308103332656577
f 82826//22807 82825//22807 6670//22807
f 82828//22807 82827//22807 6671//22807
v 3507.8585 -3042.279155269138 0
v 3842.0315 -3042.279155269138 0
vn 0 0 -37.410039882767634
f 82853//22808 82854//22808 82830//22808
v 3507.8585 -3042.279155269138 10
v 3842.0315 -3042.279155269138 10
f 82855//22808 82856//22808 82832//22808
f 82830//22808 82829//22808 82853//22808
f 82832//22808 82831//22808 82855//22808
v 3845.9685 -3042.279155269138 0
v 3884.0201720607865 -3042.279155269138 0
vn 0 0 -4.259813238651897
f 82857//22809 82858//22809 82834//22809
v 3845.9685 -3042.279155269138 10
v 3884.0201720607865 -3042.279155269138 10
f 82859//22809 82860//22809 82836//22809
f 82834//22809 82833//22809 82857//22809
f 82836//22809 82835//22809 82859//22809
v 3886.973195791295 -3042.279155269138 0
v 3887.0137850787874 -3042.279155269138 0
vn 0 0 -0.004543894521408234
f 82861//22810 82862//22810 5553//22810
v 3886.973195791295 -3042.279155269138 10
v 3887.0137850787874 -3042.279155269138 10
f 82863//22810 82864//22810 5554//22810
v 3944.9862149212136 -3042.279155269138 0
v 3947.092632184584 -3042.279155269138 0
vn 0 0 -0.23580945747394846
f 82865//22811 82866//22811 82838//22811
v 3944.9862149212136 -3042.279155269138 10
v 3947.092632184584 -3042.279155269138 10
f 82867//22811 82868//22811 82840//22811
vn 0 0 -0.21618823171448387
f 82838//22812 82837//22812 82865//22812
f 82840//22812 82839//22812 82867//22812
v 3948.845090776422 -3042.279155269138 0
v 4880.418536883715 -3042.279155269138 0
vn 0 0 -104.28789810248318
f 82869//22813 82870//22813 82842//22813
v 3948.845090776422 -3042.279155269138 10
v 4880.418536883715 -3042.279155269138 10
f 82871//22813 82872//22813 82844//22813
vn 0 0 -104.26617769084659
f 82842//22814 82841//22814 82869//22814
f 82844//22814 82843//22814 82871//22814
v 3348.1 -3042.1361831941203 0
v 3360.0314999999996 -3042.1361831941203 0
vn 0 0 -1.705871313071215
f 82873//22815 82874//22815 82846//22815
v 3348.1 -3042.1361831941203 10
v 3360.0314999999996 -3042.1361831941203 10
f 82875//22815 82876//22815 82848//22815
f 82846//22815 82845//22815 82873//22815
f 82848//22815 82847//22815 82875//22815
v 3363.9684999999995 -3042.1361831941203 0
v 3462.360995603389 -3042.1361831941203 0
vn 0 0 -14.067379262566474
f 82877//22816 82878//22816 6689//22816
v 3363.9684999999995 -3042.1361831941203 10
v 3462.360995603389 -3042.1361831941203 10
f 82879//22816 82880//22816 6690//22816
vn 0 0 -14.074020950702316
f 6689//22817 82849//22817 82877//22817
f 6690//22817 82850//22817 82879//22817
v 3465.639004396611 -3042.1361831941203 0
v 3503.9215 -3042.1361831941203 0
vn 0 0 -5.473327833264674
f 82881//22818 82882//22818 82851//22818
v 3465.639004396611 -3042.1361831941203 10
v 3503.9215 -3042.1361831941203 10
f 82883//22818 82884//22818 82852//22818
vn 0 0 -5.479969521400516
f 82851//22819 6670//22819 82881//22819
f 82852//22819 6671//22819 82883//22819
v 3507.8585 -3042.1361831941203 0
v 3842.0315 -3042.1361831941203 0
vn 0 0 -47.7774072248219
f 82885//22820 82886//22820 82854//22820
v 3507.8585 -3042.1361831941203 10
v 3842.0315 -3042.1361831941203 10
f 82887//22820 82888//22820 82856//22820
f 82854//22820 82853//22820 82885//22820
f 82856//22820 82855//22820 82887//22820
v 3845.9685 -3042.1361831941203 0
v 3884.0201720607865 -3042.1361831941203 0
vn 0 0 -5.4403265124159566
f 82889//22821 82890//22821 82858//22821
v 3845.9685 -3042.1361831941203 10
v 3884.0201720607865 -3042.1361831941203 10
f 82891//22821 82892//22821 82860//22821
f 82858//22821 82857//22821 82889//22821
f 82860//22821 82859//22821 82891//22821
v 3887.0252333709327 -3042.1361831941203 0
v 3887.117660371605 -3042.1361831941203 0
vn 0 0 -0.01321448007374225
f 82893//22822 82894//22822 82862//22822
v 3887.0252333709327 -3042.1361831941203 10
v 3887.117660371605 -3042.1361831941203 10
f 82895//22822 82896//22822 82864//22822
vn 0 0 -0.005803134656265366
f 82862//22823 82861//22823 82893//22823
f 82864//22823 82863//22823 82895//22823
v 3944.882339628396 -3042.1361831941203 0
vn 0 0 -0.33316216065923776
f 82897//22824 18549//22824 82866//22824
v 3944.882339628396 -3042.1361831941203 10
f 82898//22824 18550//22824 82868//22824
vn 0 0 -0.3011588469967613
f 82866//22825 82865//22825 82897//22825
f 82868//22825 82867//22825 82898//22825
v 3948.597455878428 -3042.1361831941203 0
v 4880.418693052011 -3042.1361831941203 0
vn 0 0 -133.22441582407797
f 82899//22826 82900//22826 82870//22826
v 3948.597455878428 -3042.1361831941203 10
v 4880.418693052011 -3042.1361831941203 10
f 82901//22826 82902//22826 82872//22826
vn 0 0 -133.18898862115972
f 82870//22827 82869//22827 82899//22827
f 82872//22827 82871//22827 82901//22827
v 3348.1 -3042 0
v 3360.0314999999996 -3042 0
f 82903//21872 82904//21872 82874//21872
v 3348.1 -3042 10
v 3360.0314999999996 -3042 10
f 82905//21872 82906//21872 82876//21872
f 82874//21872 82873//21872 82903//21872
f 82876//21872 82875//21872 82905//21872
v 3363.9684999999995 -3042 0
v 3462.316747001323 -3042 0
vn 0 0 -13.3933784127773
f 82907//22828 82908//22828 82878//22828
v 3363.9684999999995 -3042 10
v 3462.316747001323 -3042 10
f 82909//22828 82910//22828 82880//22828
vn 0 0 -13.399404328741959
f 82878//22829 82877//22829 82907//22829
f 82880//22829 82879//22829 82909//22829
v 3465.683252998677 -3042 0
v 3503.9215 -3042 0
vn 0 0 -5.2074066142030375
f 82911//22830 82912//22830 82882//22830
v 3465.683252998677 -3042 10
v 3503.9215 -3042 10
f 82913//22830 82914//22830 82884//22830
vn 0 0 -5.2134325301676965
f 82882//22831 82881//22831 82911//22831
f 82884//22831 82883//22831 82913//22831
v 3507.8585 -3042 0
v 3842.0315 -3042 0
f 82915//21876 82916//21876 82886//21876
v 3507.8585 -3042 10
v 3842.0315 -3042 10
f 82917//21876 82918//21876 82888//21876
f 82886//21876 82885//21876 82915//21876
f 82888//21876 82887//21876 82917//21876
v 3845.9685 -3042 0
v 3884.0201720607865 -3042 0
vn 0 0 -5.181998242857963
f 82919//22832 82920//22832 82890//22832
v 3845.9685 -3042 10
v 3884.0201720607865 -3042 10
f 82921//22832 82922//22832 82892//22832
f 82890//22832 82889//22832 82919//22832
f 82892//22832 82891//22832 82921//22832
v 3887.216603253733 -3042 0
vn 0 0 -0.019311220030030146
f 5555//22833 82923//22833 82894//22833
v 3887.216603253733 -3042 10
f 5556//22833 82924//22833 82896//22833
vn 0 0 -0.012587004174498389
f 82894//22834 82893//22834 5555//22834
f 82896//22834 82895//22834 5556//22834
v 3944.783396746268 -3042 0
v 3947.984933272951 -3042 0
vn 0 0 -0.43599547029665336
f 82925//22835 82926//22835 18549//22835
v 3944.783396746268 -3042 10
v 3947.984933272951 -3042 10
f 82927//22835 82928//22835 18550//22835
vn 0 0 -0.31734230053707696
f 18549//22836 82897//22836 82925//22836
f 18550//22836 82898//22836 82927//22836
v 3948.3615796670747 -3042 0
v 4880.418841804818 -3042 0
vn 0 0 -126.93053506098536
f 82929//22837 82930//22837 82900//22837
v 3948.3615796670747 -3042 10
v 4880.418841804818 -3042 10
f 82931//22837 82932//22837 82902//22837
vn 0 0 -126.8983924274739
f 82900//22838 82899//22838 82929//22838
f 82902//22838 82901//22838 82931//22838
v 3348.1 -3041.949124750556 0
v 3360.0314999999996 -3041.949124750556 0
f 82933//21786 82934//21786 82904//21786
v 3348.1 -3041.949124750556 10
v 3360.0314999999996 -3041.949124750556 10
f 82935//21786 82936//21786 82906//21786
f 82904//21786 82903//21786 82933//21786
f 82906//21786 82905//21786 82935//21786
v 3363.9684999999995 -3041.949124750556 0
v 3462.300216630728 -3041.949124750556 0
vn 0 0 -5.002650611828709
f 82937//22839 82938//22839 82908//22839
v 3363.9684999999995 -3041.949124750556 10
v 3462.300216630728 -3041.949124750556 10
f 82939//22839 82940//22839 82910//22839
vn 0 0 -5.003491598556145
f 82908//22840 82907//22840 82937//22840
f 82910//22840 82909//22840 82939//22840
v 3465.699783369272 -3041.949124750556 0
v 3503.9215 -3041.949124750556 0
vn 0 0 -1.944539367759815
f 82941//22841 82942//22841 82912//22841
v 3465.699783369272 -3041.949124750556 10
v 3503.9215 -3041.949124750556 10
f 82943//22841 82944//22841 82914//22841
vn 0 0 -1.945380354487251
f 82912//22842 82911//22842 82941//22842
f 82914//22842 82913//22842 82943//22842
v 3507.8585 -3041.949124750556 0
v 3842.0315 -3041.949124750556 0
f 82945//21791 82946//21791 82916//21791
v 3507.8585 -3041.949124750556 10
v 3842.0315 -3041.949124750556 10
f 82947//21791 82948//21791 82918//21791
f 82916//21791 82915//21791 82945//21791
f 82918//21791 82917//21791 82947//21791
v 3845.9685 -3041.949124750556 0
v 3884.0201720607865 -3041.949124750556 0
f 82949//21792 82950//21792 82920//21792
v 3845.9685 -3041.949124750556 10
v 3884.0201720607865 -3041.949124750556 10
f 82951//21792 82952//21792 82922//21792
f 82920//21792 82919//21792 82949//21792
f 82922//21792 82921//21792 82951//21792
v 3887.0562829235414 -3041.949124750556 0
v 3887.253566286077 -3041.949124750556 0
vn 0 0 -0.0100368402801105
f 82953//22843 82954//22843 82923//22843
v 3887.0562829235414 -3041.949124750556 10
v 3887.253566286077 -3041.949124750556 10
f 82955//22843 82956//22843 82924//22843
vn 0 0 -0.007214275905618108
f 82923//22844 5555//22844 82953//22844
f 82924//22844 5556//22844 82955//22844
v 3944.746433713924 -3041.949124750556 0
vn 0 0 -0.1794384006152819
f 82957//22845 18547//22845 82926//22845
v 3944.746433713924 -3041.949124750556 10
f 82958//22845 18548//22845 82928//22845
vn 0 0 -0.1628789693985415
f 82926//22846 82925//22846 82957//22846
f 82928//22846 82927//22846 82958//22846
v 4880.418897375816 -3041.949124750556 0
vn 0 0 -47.423131585910234
f 18547//22847 82959//22847 82930//22847
v 4880.418897375816 -3041.949124750556 10
f 18548//22847 82960//22847 82932//22847
vn 0 0 -47.4186457071947
f 82930//22848 82929//22848 18547//22848
f 82932//22848 82931//22848 18548//22848
v 3348.1 -3041.9074500465726 0
v 3360.0314999999996 -3041.9074500465726 0
vn 0 0 -0.49724173057932297
f 82961//22849 82962//22849 82934//22849
v 3348.1 -3041.9074500465726 10
v 3360.0314999999996 -3041.9074500465726 10
f 82963//22849 82964//22849 82936//22849
f 82934//22849 82933//22849 82961//22849
f 82936//22849 82935//22849 82963//22849
v 3363.9684999999995 -3041.9074500465726 0
v 3462.286675698569 -3041.9074500465726 0
vn 0 0 -4.097380868437326
f 82965//22850 82966//22850 82938//22850
v 3363.9684999999995 -3041.9074500465726 10
v 3462.286675698569 -3041.9074500465726 10
f 82967//22850 82968//22850 82940//22850
vn 0 0 -4.097945182776704
f 82938//22851 82937//22851 82965//22851
f 82940//22851 82939//22851 82967//22851
v 3465.713324301431 -3041.9074500465726 0
v 3503.9215 -3041.9074500465726 0
vn 0 0 -1.59231441198808
f 82969//22852 82970//22852 82942//22852
v 3465.713324301431 -3041.9074500465726 10
v 3503.9215 -3041.9074500465726 10
f 82971//22852 82972//22852 82944//22852
vn 0 0 -1.592878726327458
f 82942//22853 82941//22853 82969//22853
f 82944//22853 82943//22853 82971//22853
v 3507.8585 -3041.9074500465726 0
v 3842.0315 -3041.9074500465726 0
vn 0 0 -13.926560854283919
f 82973//22854 82974//22854 82946//22854
v 3507.8585 -3041.9074500465726 10
v 3842.0315 -3041.9074500465726 10
f 82975//22854 82976//22854 82948//22854
f 82946//22854 82945//22854 82973//22854
f 82948//22854 82947//22854 82975//22854
v 3845.9685 -3041.9074500465726 0
v 3884.0201720607865 -3041.9074500465726 0
vn 0 0 -1.5857921692111547
f 82977//22855 82978//22855 82950//22855
v 3845.9685 -3041.9074500465726 10
v 3884.0201720607865 -3041.9074500465726 10
f 82979//22855 82980//22855 82952//22855
f 82950//22855 82949//22855 82977//22855
f 82952//22855 82951//22855 82979//22855
v 3887.0411145717694 -3041.9074500465726 0
vn 0 0 -0.01011570752808526
f 82981//22856 5551//22856 82954//22856
v 3887.0411145717694 -3041.9074500465726 10
f 82982//22856 5552//22856 82956//22856
vn 0 0 -0.00822172573453873
f 82954//22857 82953//22857 82981//22857
f 82956//22857 82955//22857 82982//22857
v 4880.418942897066 -3041.9074500465726 0
vn 0 0 -38.995136690945785
f 5545//22858 82983//22858 82959//22858
v 4880.418942897066 -3041.9074500465726 10
f 5546//22858 82984//22858 82960//22858
vn 0 0 -38.993872948637666
f 82959//22859 82957//22859 5545//22859
f 82960//22859 82958//22859 5546//22859
v 3348.1 -3041.5314999999996 0
v 3360.0314999999996 -3041.5314999999996 0
vn 0 0 -4.485647980686259
f 82985//22860 82986//22860 82962//22860
v 3348.1 -3041.5314999999996 10
v 3360.0314999999996 -3041.5314999999996 10
f 82987//22860 82988//22860 82964//22860
f 82962//22860 82961//22860 82985//22860
f 82964//22860 82963//22860 82987//22860
v 3363.9684999999995 -3041.5314999999996 0
v 3462.1645221236377 -3041.5314999999996 0
vn 0 0 -36.91679909067026
f 82989//22861 82990//22861 82966//22861
v 3363.9684999999995 -3041.5314999999996 10
v 3462.1645221236377 -3041.5314999999996 10
f 82991//22861 82992//22861 82968//22861
vn 0 0 -36.96272273285479
f 82966//22862 82965//22862 82989//22862
f 82968//22862 82967//22862 82991//22862
v 3465.8354778763623 -3041.5314999999996 0
v 3503.9215 -3041.5314999999996 0
vn 0 0 -14.318441791163856
f 82993//22863 82994//22863 82970//22863
v 3465.8354778763623 -3041.5314999999996 10
v 3503.9215 -3041.5314999999996 10
f 82995//22863 82996//22863 82972//22863
vn 0 0 -14.364365433348388
f 82970//22864 82969//22864 82993//22864
f 82972//22864 82971//22864 82995//22864
v 3507.8585 -3041.5314999999996 0
v 3842.0315 -3041.5314999999996 0
vn 0 0 -125.63235491345677
f 82997//22865 82998//22865 82974//22865
v 3507.8585 -3041.5314999999996 10
v 3842.0315 -3041.5314999999996 10
f 82999//22865 83000//22865 82976//22865
f 82974//22865 82973//22865 82997//22865
f 82976//22865 82975//22865 82999//22865
v 3845.9685 -3041.5314999999996 0
v 3884.0201720607865 -3041.5314999999996 0
vn 0 0 -14.30552788343524
f 83001//22866 83002//22866 82978//22866
v 3845.9685 -3041.5314999999996 10
v 3884.0201720607865 -3041.5314999999996 10
f 83003//22866 83004//22866 82980//22866
f 82978//22866 82977//22866 83001//22866
f 82980//22866 82979//22866 83003//22866
v 3886.904279945246 -3041.5314999999996 0
vn 0 0 -0.5776923811500865
f 83005//22867 5549//22867 5551//22867
v 3886.904279945246 -3041.5314999999996 10
f 83006//22867 5550//22867 5552//22867
vn 0 0 -0.09125441461580999
f 5551//22868 82981//22868 83005//22868
f 5552//22868 82982//22868 83006//22868
v 4880.419353547035 -3041.5314999999996 0
vn 0 0 -352.2126559534494
f 5547//22869 83007//22869 82983//22869
v 4880.419353547035 -3041.5314999999996 10
f 5548//22869 83008//22869 82984//22869
vn 0 0 -351.77750658725444
f 82983//22870 5545//22870 5547//22870
f 82984//22870 5546//22870 5548//22870
v 3348.1 -3041.4613866782906 0
v 3360.0314999999996 -3041.4613866782906 0
vn 0 0 -0.8365570979704238
f 83009//22871 83010//22871 82986//22871
v 3348.1 -3041.4613866782906 10
v 3360.0314999999996 -3041.4613866782906 10
f 83011//22871 83012//22871 82988//22871
f 82986//22871 82985//22871 83009//22871
f 82988//22871 82987//22871 83011//22871
v 3363.9684999999995 -3041.4613866782906 0
v 3462.141740924446 -3041.4613866782906 0
vn 0 0 -6.883252024146863
f 83013//22872 83014//22872 82990//22872
v 3363.9684999999995 -3041.4613866782906 10
v 3462.141740924446 -3041.4613866782906 10
f 83015//22872 83016//22872 82992//22872
vn 0 0 -6.884849289694709
f 82990//22873 82989//22873 83013//22873
f 82992//22873 82991//22873 83015//22873
v 3465.858259075554 -3041.4613866782906 0
v 3503.9215 -3041.4613866782906 0
vn 0 0 -2.6687402562212896
f 83017//22874 83018//22874 82994//22874
v 3465.858259075554 -3041.4613866782906 10
v 3503.9215 -3041.4613866782906 10
f 83019//22874 83020//22874 82996//22874
vn 0 0 -2.670337521769136
f 82994//22875 82993//22875 83017//22875
f 82996//22875 82995//22875 83019//22875
v 3507.8585 -3041.4613866782906 0
v 3842.0315 -3041.4613866782906 0
vn 0 0 -23.429979055448012
f 83021//22876 83022//22876 82998//22876
v 3507.8585 -3041.4613866782906 10
v 3842.0315 -3041.4613866782906 10
f 83023//22876 83024//22876 83000//22876
f 82998//22876 82997//22876 83021//22876
f 83000//22876 82999//22876 83023//22876
v 3845.9685 -3041.4613866782906 0
vn 0 0 -2.6679291247617414
f 83025//22877 5563//22877 83002//22877
v 3845.9685 -3041.4613866782906 10
f 83026//22877 5564//22877 83004//22877
f 83002//22877 83001//22877 83025//22877
f 83004//22877 83003//22877 83026//22877
v 3886.8787607831187 -3041.4613866782906 0
v 4880.419430131767 -3041.4613866782906 0
vn 0 0 -69.66043658097634
f 83027//22878 83028//22878 83007//22878
v 3886.8787607831187 -3041.4613866782906 10
v 4880.419430131767 -3041.4613866782906 10
f 83029//22878 83030//22878 83008//22878
vn 0 0 -69.65864197814243
f 83007//22879 83005//22879 83027//22879
f 83008//22879 83006//22879 83029//22879
v 3348.1 -3041.1221 0
v 3360.0314999999996 -3041.1221 0
vn 0 0 -4.0481990020240834
f 83031//22880 83032//22880 83010//22880
v 3348.1 -3041.1221 10
v 3360.0314999999996 -3041.1221 10
f 83033//22880 83034//22880 83012//22880
f 83010//22880 83009//22880 83031//22880
f 83012//22880 83011//22880 83033//22880
v 3363.9684999999995 -3041.1221 0
vn 0 0 -33.271469533210436
f 83035//22881 6687//22881 83014//22881
v 3363.9684999999995 -3041.1221 10
f 83036//22881 6688//22881 83016//22881
vn 0 0 -33.30887281027736
f 83014//22882 83013//22882 83035//22882
f 83016//22882 83015//22882 83036//22882
v 3503.9215 -3041.1221 0
vn 0 0 -12.8769473011628
f 6673//22883 83037//22883 83018//22883
v 3503.9215 -3041.1221 10
f 6674//22883 83038//22883 83020//22883
vn 0 0 -12.91435057822972
f 83018//22884 83017//22884 6673//22884
f 83020//22884 83019//22884 6674//22884
v 3507.8585 -3041.1221 0
v 3842.0315 -3041.1221 0
vn 0 0 -113.38044714440181
f 83039//22885 83040//22885 83022//22885
v 3507.8585 -3041.1221 10
v 3842.0315 -3041.1221 10
f 83041//22885 83042//22885 83024//22885
f 83022//22885 83021//22885 83039//22885
f 83024//22885 83023//22885 83041//22885
v 3845.9685 -3041.1221 0
v 3884.3048673874036 -3041.1221 0
vn 0 0 -13.007018748599952
f 83043//22886 83044//22886 5563//22886
v 3845.9685 -3041.1221 10
v 3884.3048673874036 -3041.1221 10
f 83045//22886 83046//22886 5564//22886
vn 0 0 -12.910425416907177
f 5563//22887 83025//22887 83043//22887
f 5564//22887 83026//22887 83045//22887
v 3886.755270531338 -3041.1221 0
v 4880.419800734364 -3041.1221 0
vn 0 0 -337.1371377877656
f 83047//22888 83048//22888 83028//22888
v 3886.755270531338 -3041.1221 10
v 4880.419800734364 -3041.1221 10
f 83049//22888 83050//22888 83030//22888
vn 0 0 -337.0951134499134
f 83028//22889 83027//22889 83047//22889
f 83030//22889 83029//22889 83049//22889
v 3348.1 -3040.9877380722655 0
v 3360.0314999999996 -3040.9877380722655 0
vn 0 0 -1.6031393407643468
f 83051//22890 83052//22890 83032//22890
v 3348.1 -3040.9877380722655 10
v 3360.0314999999996 -3040.9877380722655 10
f 83053//22890 83054//22890 83034//22890
f 83032//22890 83031//22890 83051//22890
f 83034//22890 83033//22890 83053//22890
v 3363.9684999999995 -3040.9877380722655 0
v 3462.0315 -3040.9877380722655 0
vn 0 0 -13.17593371943001
f 83055//22891 83056//22891 6687//22891
v 3363.9684999999995 -3040.9877380722655 10
v 3462.0315 -3040.9877380722655 10
f 83057//22891 83058//22891 6688//22891
f 6687//22891 83035//22891 83055//22891
f 6688//22891 83036//22891 83057//22891
v 3465.9685 -3040.9877380722655 0
v 3503.9215 -3040.9877380722655 0
vn 0 0 -5.099438243308118
f 83059//22892 83060//22892 83037//22892
v 3465.9685 -3040.9877380722655 10
v 3503.9215 -3040.9877380722655 10
f 83061//22892 83062//22892 83038//22892
f 83037//22892 6673//22892 83059//22892
f 83038//22892 6674//22892 83061//22892
v 3507.8585 -3040.9877380722655 0
v 3842.0315 -3040.9877380722655 0
vn 0 0 -44.90012847682676
f 83063//22893 83064//22893 83040//22893
v 3507.8585 -3040.9877380722655 10
v 3842.0315 -3040.9877380722655 10
f 83065//22893 83066//22893 83042//22893
f 83040//22893 83039//22893 83063//22893
f 83042//22893 83041//22893 83065//22893
v 3845.9685 -3040.9877380722655 0
v 3884.4176104314097 -3040.9877380722655 0
vn 0 0 -5.166096597241537
f 83067//22894 83068//22894 83044//22894
v 3845.9685 -3040.9877380722655 10
v 3884.4176104314097 -3040.9877380722655 10
f 83069//22894 83070//22894 83046//22894
vn 0 0 -5.150948224510228
f 83044//22895 83043//22895 83067//22895
f 83046//22895 83045//22895 83069//22895
v 4880.419947497802 -3040.9877380722655 0
vn 0 0 -133.51727232000096
f 5557//22896 83071//22896 83048//22896
v 4880.419947497802 -3040.9877380722655 10
f 5558//22896 83072//22896 83050//22896
vn 0 0 -133.51068179949172
f 83048//22897 83047//22897 5557//22897
f 83050//22897 83049//22897 5558//22897
v 3348.1 -3040.6361831941203 0
v 3360.0314999999996 -3040.6361831941203 0
f 83073//20906 83074//20906 83052//20906
v 3348.1 -3040.6361831941203 10
v 3360.0314999999996 -3040.6361831941203 10
f 83075//20906 83076//20906 83054//20906
f 83052//20906 83051//20906 83073//20906
f 83054//20906 83053//20906 83075//20906
v 3363.9684999999995 -3040.6361831941203 0
v 3462.0315 -3040.6361831941203 0
f 83077//20907 83078//20907 83056//20907
v 3363.9684999999995 -3040.6361831941203 10
v 3462.0315 -3040.6361831941203 10
f 83079//20907 83080//20907 83058//20907
f 83056//20907 83055//20907 83077//20907
f 83058//20907 83057//20907 83079//20907
v 3465.9685 -3040.6361831941203 0
v 3503.9215 -3040.6361831941203 0
f 83081//21149 83082//21149 83060//21149
v 3465.9685 -3040.6361831941203 10
v 3503.9215 -3040.6361831941203 10
f 83083//21149 83084//21149 83062//21149
f 83060//21149 83059//21149 83081//21149
f 83062//21149 83061//21149 83083//21149
v 3507.8585 -3040.6361831941203 0
v 3842.0315 -3040.6361831941203 0
f 83085//21323 83086//21323 83064//21323
v 3507.8585 -3040.6361831941203 10
v 3842.0315 -3040.6361831941203 10
f 83087//21323 83088//21323 83066//21323
f 83064//21323 83063//21323 83085//21323
f 83066//21323 83065//21323 83087//21323
v 3845.9685 -3040.6361831941203 0
f 83089//21868 5561//21868 83068//21868
v 3845.9685 -3040.6361831941203 10
f 83090//21868 5562//21868 83070//21868
f 83068//21869 83067//21869 83089//21869
f 83070//21869 83069//21869 83090//21869
v 3886.097455878428 -3040.6361831941203 0
v 4880.420331500946 -3040.6361831941203 0
vn 0 0 -349.5590573764393
f 83091//22898 83092//22898 83071//22898
v 3886.097455878428 -3040.6361831941203 10
v 4880.420331500946 -3040.6361831941203 10
f 83093//22898 83094//22898 83072//22898
vn 0 0 -349.3448567772849
f 83071//22899 5557//22899 83091//22899
f 83072//22899 5558//22899 83093//22899
v 3348.1 -3040.449124750556 0
v 3360.0314999999996 -3040.449124750556 0
f 83095//20915 83096//20915 83074//20915
v 3348.1 -3040.449124750556 10
v 3360.0314999999996 -3040.449124750556 10
f 83097//20915 83098//20915 83076//20915
f 83074//20915 83073//20915 83095//20915
f 83076//20915 83075//20915 83097//20915
v 3363.9684999999995 -3040.449124750556 0
v 3462.0315 -3040.449124750556 0
f 83099//20916 83100//20916 83078//20916
v 3363.9684999999995 -3040.449124750556 10
v 3462.0315 -3040.449124750556 10
f 83101//20916 83102//20916 83080//20916
f 83078//20916 83077//20916 83099//20916
f 83080//20916 83079//20916 83101//20916
v 3465.9685 -3040.449124750556 0
v 3503.9215 -3040.449124750556 0
f 83103//21144 83104//21144 83082//21144
v 3465.9685 -3040.449124750556 10
v 3503.9215 -3040.449124750556 10
f 83105//21144 83106//21144 83084//21144
f 83082//21144 83081//21144 83103//21144
f 83084//21144 83083//21144 83105//21144
v 3507.8585 -3040.449124750556 0
v 3842.0315 -3040.449124750556 0
f 83107//21326 83108//21326 83086//21326
v 3507.8585 -3040.449124750556 10
v 3842.0315 -3040.449124750556 10
f 83109//21326 83110//21326 83088//21326
f 83086//21326 83085//21326 83107//21326
f 83088//21326 83087//21326 83109//21326
v 3845.9685 -3040.449124750556 0
vn 0 0 -7.4458540788873435
f 83111//22900 5559//22900 5561//22900
v 3845.9685 -3040.449124750556 10
f 83112//22900 5560//22900 5562//22900
vn 0 0 -7.247411043295046
f 5561//22901 83089//22901 83111//22901
f 5562//22901 83090//22901 83112//22901
v 4880.420535824752 -3040.449124750556 0
vn 0 0 -186.05713368429133
f 5559//22902 83113//22902 83092//22902
v 4880.420535824752 -3040.449124750556 10
f 5560//22902 83114//22902 83094//22902
vn 0 0 -185.99648951421113
f 83092//22903 83091//22903 5559//22903
f 83094//22903 83093//22903 5560//22903
v 3348.1 -3039.050875249444 0
v 3360.0314999999996 -3039.050875249444 0
vn 0 0 -16.68321392252135
f 83115//22904 83116//22904 83096//22904
v 3348.1 -3039.050875249444 10
v 3360.0314999999996 -3039.050875249444 10
f 83117//22904 83118//22904 83098//22904
f 83096//22904 83095//22904 83115//22904
f 83098//22904 83097//22904 83117//22904
v 3363.9684999999995 -3039.050875249444 0
v 3462.0315 -3039.050875249444 0
vn 0 0 -137.11654082757937
f 83119//22905 83120//22905 83100//22905
v 3363.9684999999995 -3039.050875249444 10
v 3462.0315 -3039.050875249444 10
f 83121//22905 83122//22905 83102//22905
f 83100//22905 83099//22905 83119//22905
f 83102//22905 83101//22905 83121//22905
v 3465.9685 -3039.050875249444 0
v 3503.9215 -3039.050875249444 0
vn 0 0 -53.0677633157163
f 83123//22906 83124//22906 83104//22906
v 3465.9685 -3039.050875249444 10
v 3503.9215 -3039.050875249444 10
f 83125//22906 83126//22906 83106//22906
f 83104//22906 83103//22906 83123//22906
f 83106//22906 83105//22906 83125//22906
v 3507.8585 -3039.050875249444 0
v 3842.0315 -3039.050875249444 0
vn 0 0 -467.2572305352116
f 83127//22907 83128//22907 83108//22907
v 3507.8585 -3039.050875249444 10
v 3842.0315 -3039.050875249444 10
f 83129//22907 83130//22907 83110//22907
f 83108//22907 83107//22907 83127//22907
f 83110//22907 83109//22907 83129//22907
v 3845.9685 -3039.050875249444 0
v 4880.422063131688 -3039.050875249444 0
vn 0 0 -1446.4241785727577
f 83131//22908 83132//22908 83113//22908
v 3845.9685 -3039.050875249444 10
v 4880.422063131688 -3039.050875249444 10
f 83133//22908 83134//22908 83114//22908
vn 0 0 -1446.4220430165954
f 83113//22909 83111//22909 83131//22909
f 83114//22909 83112//22909 83133//22909
v 3348.1 -3038.8638168058797 0
v 3360.0314999999996 -3038.8638168058797 0
f 83135//20915 83136//20915 83116//20915
v 3348.1 -3038.8638168058797 10
v 3360.0314999999996 -3038.8638168058797 10
f 83137//20915 83138//20915 83118//20915
f 83116//20915 83115//20915 83135//20915
f 83118//20915 83117//20915 83137//20915
v 3363.9684999999995 -3038.8638168058797 0
v 3462.0315 -3038.8638168058797 0
f 83139//20916 83140//20916 83120//20916
v 3363.9684999999995 -3038.8638168058797 10
v 3462.0315 -3038.8638168058797 10
f 83141//20916 83142//20916 83122//20916
f 83120//20916 83119//20916 83139//20916
f 83122//20916 83121//20916 83141//20916
v 3465.9685 -3038.8638168058797 0
v 3503.9215 -3038.8638168058797 0
f 83143//21144 83144//21144 83124//21144
v 3465.9685 -3038.8638168058797 10
v 3503.9215 -3038.8638168058797 10
f 83145//21144 83146//21144 83126//21144
f 83124//21144 83123//21144 83143//21144
f 83126//21144 83125//21144 83145//21144
v 3507.8585 -3038.8638168058797 0
v 3842.0315 -3038.8638168058797 0
f 83147//21326 83148//21326 83128//21326
v 3507.8585 -3038.8638168058797 10
v 3842.0315 -3038.8638168058797 10
f 83149//21326 83150//21326 83130//21326
f 83128//21326 83127//21326 83147//21326
f 83130//21326 83129//21326 83149//21326
v 3845.9685 -3038.8638168058797 0
f 83151//22901 19707//22901 19691//22901
v 3845.9685 -3038.8638168058797 10
f 83152//22901 19708//22901 19694//22901
f 19691//22900 83131//22900 83151//22900
f 19694//22900 83133//22900 83152//22900
v 3886.097455878428 -3038.8638168058797 0
v 4880.422267455494 -3038.8638168058797 0
vn 0 0 -185.99685165085563
f 83153//22910 83154//22910 83132//22910
v 3886.097455878428 -3038.8638168058797 10
v 4880.422267455494 -3038.8638168058797 10
f 83155//22910 83156//22910 83134//22910
vn 0 0 -186.05741937994975
f 83132//22911 19691//22911 83153//22911
f 83134//22911 19694//22911 83155//22911
v 3348.1 -3038.5122619277345 0
v 3360.0314999999996 -3038.5122619277345 0
f 83157//20906 83158//20906 83136//20906
v 3348.1 -3038.5122619277345 10
v 3360.0314999999996 -3038.5122619277345 10
f 83159//20906 83160//20906 83138//20906
f 83136//20906 83135//20906 83157//20906
f 83138//20906 83137//20906 83159//20906
v 3363.9684999999995 -3038.5122619277345 0
v 3462.0315 -3038.5122619277345 0
f 83161//20907 83162//20907 83140//20907
v 3363.9684999999995 -3038.5122619277345 10
v 3462.0315 -3038.5122619277345 10
f 83163//20907 83164//20907 83142//20907
f 83140//20907 83139//20907 83161//20907
f 83142//20907 83141//20907 83163//20907
v 3465.9685 -3038.5122619277345 0
v 3503.9215 -3038.5122619277345 0
f 83165//21149 83166//21149 83144//21149
v 3465.9685 -3038.5122619277345 10
v 3503.9215 -3038.5122619277345 10
f 83167//21149 83168//21149 83146//21149
f 83144//21149 83143//21149 83165//21149
f 83146//21149 83145//21149 83167//21149
v 3507.8585 -3038.5122619277345 0
v 3842.0315 -3038.5122619277345 0
f 83169//21323 83170//21323 83148//21323
v 3507.8585 -3038.5122619277345 10
v 3842.0315 -3038.5122619277345 10
f 83171//21323 83172//21323 83150//21323
f 83148//21323 83147//21323 83169//21323
f 83150//21323 83149//21323 83171//21323
v 3845.9685 -3038.5122619277345 0
v 3884.4176104314097 -3038.5122619277345 0
f 83173//21869 83174//21869 19707//21869
v 3845.9685 -3038.5122619277345 10
v 3884.4176104314097 -3038.5122619277345 10
f 83175//21869 83176//21869 19708//21869
f 19707//21868 83151//21868 83173//21868
f 19708//21868 83152//21868 83175//21868
v 4880.422651458638 -3038.5122619277345 0
vn 0 0 -349.34580736790707
f 19692//22912 83177//22912 83154//22912
v 4880.422651458638 -3038.5122619277345 10
f 19693//22912 83178//22912 83156//22912
vn 0 0 -349.55973797070436
f 83154//22913 83153//22913 19692//22913
f 83156//22913 83155//22913 19693//22913
v 3348.1 -3038.0386133217094 0
v 3360.0314999999996 -3038.0386133217094 0
f 83179//21054 83180//21054 83158//21054
v 3348.1 -3038.0386133217094 10
v 3360.0314999999996 -3038.0386133217094 10
f 83181//21054 83182//21054 83160//21054
f 83158//21054 83157//21054 83179//21054
f 83160//21054 83159//21054 83181//21054
v 3363.9684999999995 -3038.0386133217094 0
v 3462.0315 -3038.0386133217094 0
f 83183//21055 83184//21055 83162//21055
v 3363.9684999999995 -3038.0386133217094 10
v 3462.0315 -3038.0386133217094 10
f 83185//21055 83186//21055 83164//21055
f 83162//21055 83161//21055 83183//21055
f 83164//21055 83163//21055 83185//21055
v 3465.9685 -3038.0386133217094 0
v 3503.9215 -3038.0386133217094 0
f 83187//21154 83188//21154 83166//21154
v 3465.9685 -3038.0386133217094 10
v 3503.9215 -3038.0386133217094 10
f 83189//21154 83190//21154 83168//21154
f 83166//21154 83165//21154 83187//21154
f 83168//21154 83167//21154 83189//21154
v 3507.8585 -3038.0386133217094 0
v 3842.0315 -3038.0386133217094 0
f 83191//21320 83192//21320 83170//21320
v 3507.8585 -3038.0386133217094 10
v 3842.0315 -3038.0386133217094 10
f 83193//21320 83194//21320 83172//21320
f 83170//21320 83169//21320 83191//21320
f 83172//21320 83171//21320 83193//21320
v 3845.9685 -3038.0386133217094 0
vn 0 0 -18.02312142851612
f 83195//22914 19705//22914 83174//22914
v 3845.9685 -3038.0386133217094 10
f 83196//22914 19706//22914 83176//22914
vn 0 0 -18.211367558742666
f 83174//22915 83173//22915 83195//22915
f 83176//22915 83175//22915 83196//22915
v 3886.8787607831187 -3038.0386133217094 0
v 4880.423168824674 -3038.0386133217094 0
vn 0 0 -470.5909238929238
f 83197//22916 83198//22916 83177//22916
v 3886.8787607831187 -3038.0386133217094 10
v 4880.423168824674 -3038.0386133217094 10
f 83199//22916 83200//22916 83178//22916
vn 0 0 -470.6723330182123
f 83177//22917 19692//22917 83197//22917
f 83178//22917 19693//22917 83199//22917
v 3348.1 -3037.5 0
v 3360.0314999999996 -3037.5 0
f 83201//21159 83202//21159 83180//21159
v 3348.1 -3037.5 10
v 3360.0314999999996 -3037.5 10
f 83203//21159 83204//21159 83182//21159
f 83180//21159 83179//21159 83201//21159
f 83182//21159 83181//21159 83203//21159
v 3363.9684999999995 -3037.5 0
v 3462.0315 -3037.5 0
f 83205//21160 83206//21160 83184//21160
v 3363.9684999999995 -3037.5 10
v 3462.0315 -3037.5 10
f 83207//21160 83208//21160 83186//21160
f 83184//21160 83183//21160 83205//21160
f 83186//21160 83185//21160 83207//21160
v 3465.9685 -3037.5 0
v 3503.9215 -3037.5 0
f 83209//21161 83210//21161 83188//21161
v 3465.9685 -3037.5 10
v 3503.9215 -3037.5 10
f 83211//21161 83212//21161 83190//21161
f 83188//21161 83187//21161 83209//21161
f 83190//21161 83189//21161 83211//21161
v 3507.8585 -3037.5 0
v 3842.0315 -3037.5 0
f 83213//21316 83214//21316 83192//21316
v 3507.8585 -3037.5 10
v 3842.0315 -3037.5 10
f 83215//21316 83216//21316 83194//21316
f 83192//21316 83191//21316 83213//21316
f 83194//21316 83193//21316 83215//21316
v 3845.9685 -3037.5 0
v 3884.0201720607865 -3037.5 0
vn 0 0 -20.495137485255622
f 83217//22918 83218//22918 19705//22918
v 3845.9685 -3037.5 10
v 3884.0201720607865 -3037.5 10
f 83219//22918 83220//22918 19706//22918
f 19705//22918 83195//22918 83217//22918
f 19706//22918 83196//22918 83219//22918
v 4880.423757151622 -3037.5 0
vn 0 0 -535.030981427967
f 19695//22919 83221//22919 83198//22919
v 4880.423757151622 -3037.5 10
f 19696//22919 83222//22919 83200//22919
vn 0 0 -535.1362538810247
f 83198//22920 83197//22920 19695//22920
f 83200//22920 83199//22920 19696//22920
v 3348.1 -3036.9613866782906 0
v 3360.0314999999996 -3036.9613866782906 0
f 83223//21159 83224//21159 83202//21159
v 3348.1 -3036.9613866782906 10
v 3360.0314999999996 -3036.9613866782906 10
f 83225//21159 83226//21159 83204//21159
f 83202//21159 83201//21159 83223//21159
f 83204//21159 83203//21159 83225//21159
v 3363.9684999999995 -3036.9613866782906 0
v 3462.0315 -3036.9613866782906 0
f 83227//21160 83228//21160 83206//21160
v 3363.9684999999995 -3036.9613866782906 10
v 3462.0315 -3036.9613866782906 10
f 83229//21160 83230//21160 83208//21160
f 83206//21160 83205//21160 83227//21160
f 83208//21160 83207//21160 83229//21160
v 3465.9685 -3036.9613866782906 0
v 3503.9215 -3036.9613866782906 0
f 83231//21161 83232//21161 83210//21161
v 3465.9685 -3036.9613866782906 10
v 3503.9215 -3036.9613866782906 10
f 83233//21161 83234//21161 83212//21161
f 83210//21161 83209//21161 83231//21161
f 83212//21161 83211//21161 83233//21161
v 3507.8585 -3036.9613866782906 0
v 3842.0315 -3036.9613866782906 0
f 83235//21316 83236//21316 83214//21316
v 3507.8585 -3036.9613866782906 10
v 3842.0315 -3036.9613866782906 10
f 83237//21316 83238//21316 83216//21316
f 83214//21316 83213//21316 83235//21316
f 83216//21316 83215//21316 83237//21316
v 3845.9685 -3036.9613866782906 0
f 83239//22918 19703//22918 83218//22918
v 3845.9685 -3036.9613866782906 10
f 83240//22918 19704//22918 83220//22918
f 83218//22918 83217//22918 83239//22918
f 83220//22918 83219//22918 83240//22918
v 3886.8787607831187 -3036.9613866782906 0
v 4880.424345478571 -3036.9613866782906 0
vn 0 0 -535.1368876424888
f 83241//22921 83242//22921 83221//22921
v 3886.8787607831187 -3036.9613866782906 10
v 4880.424345478571 -3036.9613866782906 10
f 83243//22921 83244//22921 83222//22921
f 83221//22919 19695//22919 83241//22919
f 83222//22919 19696//22919 83243//22919
v 3348.1 -3036.4877380722655 0
v 3360.0314999999996 -3036.4877380722655 0
f 83245//21054 83246//21054 83224//21054
v 3348.1 -3036.4877380722655 10
v 3360.0314999999996 -3036.4877380722655 10
f 83247//21054 83248//21054 83226//21054
f 83224//21054 83223//21054 83245//21054
f 83226//21054 83225//21054 83247//21054
v 3363.9684999999995 -3036.4877380722655 0
v 3462.0315 -3036.4877380722655 0
f 83249//21055 83250//21055 83228//21055
v 3363.9684999999995 -3036.4877380722655 10
v 3462.0315 -3036.4877380722655 10
f 83251//21055 83252//21055 83230//21055
f 83228//21055 83227//21055 83249//21055
f 83230//21055 83229//21055 83251//21055
v 3465.9685 -3036.4877380722655 0
v 3503.9215 -3036.4877380722655 0
f 83253//21154 83254//21154 83232//21154
v 3465.9685 -3036.4877380722655 10
v 3503.9215 -3036.4877380722655 10
f 83255//21154 83256//21154 83234//21154
f 83232//21154 83231//21154 83253//21154
f 83234//21154 83233//21154 83255//21154
v 3507.8585 -3036.4877380722655 0
v 3842.0315 -3036.4877380722655 0
f 83257//21320 83258//21320 83236//21320
v 3507.8585 -3036.4877380722655 10
v 3842.0315 -3036.4877380722655 10
f 83259//21320 83260//21320 83238//21320
f 83236//21320 83235//21320 83257//21320
f 83238//21320 83237//21320 83259//21320
v 3845.9685 -3036.4877380722655 0
v 3884.4176104314097 -3036.4877380722655 0
f 83261//22915 83262//22915 19703//22915
v 3845.9685 -3036.4877380722655 10
v 3884.4176104314097 -3036.4877380722655 10
f 83263//22915 83264//22915 19704//22915
f 19703//22914 83239//22914 83261//22914
f 19704//22914 83240//22914 83263//22914
v 4880.424862844608 -3036.4877380722655 0
vn 0 0 -470.67338043809417
f 19697//22922 83265//22922 83242//22922
v 4880.424862844608 -3036.4877380722655 10
f 19698//22922 83266//22922 83244//22922
vn 0 0 -470.59148121340206
f 83242//22923 83241//22923 19697//22923
f 83244//22923 83243//22923 19698//22923
v 3348.1 -3036.1361831941203 0
v 3360.0314999999996 -3036.1361831941203 0
f 83267//20906 83268//20906 83246//20906
v 3348.1 -3036.1361831941203 10
v 3360.0314999999996 -3036.1361831941203 10
f 83269//20906 83270//20906 83248//20906
f 83246//20906 83245//20906 83267//20906
f 83248//20906 83247//20906 83269//20906
v 3363.9684999999995 -3036.1361831941203 0
v 3462.0315 -3036.1361831941203 0
f 83271//20907 83272//20907 83250//20907
v 3363.9684999999995 -3036.1361831941203 10
v 3462.0315 -3036.1361831941203 10
f 83273//20907 83274//20907 83252//20907
f 83250//20907 83249//20907 83271//20907
f 83252//20907 83251//20907 83273//20907
v 3465.9685 -3036.1361831941203 0
v 3503.9215 -3036.1361831941203 0
f 83275//21149 83276//21149 83254//21149
v 3465.9685 -3036.1361831941203 10
v 3503.9215 -3036.1361831941203 10
f 83277//21149 83278//21149 83256//21149
f 83254//21149 83253//21149 83275//21149
f 83256//21149 83255//21149 83277//21149
v 3507.8585 -3036.1361831941203 0
v 3842.0315 -3036.1361831941203 0
f 83279//21323 83280//21323 83258//21323
v 3507.8585 -3036.1361831941203 10
v 3842.0315 -3036.1361831941203 10
f 83281//21323 83282//21323 83260//21323
f 83258//21323 83257//21323 83279//21323
f 83260//21323 83259//21323 83281//21323
v 3845.9685 -3036.1361831941203 0
f 83283//21868 19701//21868 83262//21868
v 3845.9685 -3036.1361831941203 10
f 83284//21868 19702//21868 83264//21868
f 83262//21869 83261//21869 83283//21869
f 83264//21869 83263//21869 83284//21869
v 3886.097455878428 -3036.1361831941203 0
v 4880.425246847752 -3036.1361831941203 0
vn 0 0 -349.5607853905865
f 83285//22924 83286//22924 83265//22924
v 3886.097455878428 -3036.1361831941203 10
v 4880.425246847752 -3036.1361831941203 10
f 83287//22924 83288//22924 83266//22924
vn 0 0 -349.3465847914321
f 83265//22925 19697//22925 83285//22925
f 83266//22925 19698//22925 83287//22925
v 3348.1 -3035.949124750556 0
v 3360.0314999999996 -3035.949124750556 0
f 83289//20915 83290//20915 83268//20915
v 3348.1 -3035.949124750556 10
v 3360.0314999999996 -3035.949124750556 10
f 83291//20915 83292//20915 83270//20915
f 83268//20915 83267//20915 83289//20915
f 83270//20915 83269//20915 83291//20915
v 3363.9684999999995 -3035.949124750556 0
v 3462.0315 -3035.949124750556 0
f 83293//20916 83294//20916 83272//20916
v 3363.9684999999995 -3035.949124750556 10
v 3462.0315 -3035.949124750556 10
f 83295//20916 83296//20916 83274//20916
f 83272//20916 83271//20916 83293//20916
f 83274//20916 83273//20916 83295//20916
v 3465.9685 -3035.949124750556 0
v 3503.9215 -3035.949124750556 0
f 83297//21144 83298//21144 83276//21144
v 3465.9685 -3035.949124750556 10
v 3503.9215 -3035.949124750556 10
f 83299//21144 83300//21144 83278//21144
f 83276//21144 83275//21144 83297//21144
f 83278//21144 83277//21144 83299//21144
v 3507.8585 -3035.949124750556 0
v 3842.0315 -3035.949124750556 0
f 83301//21326 83302//21326 83280//21326
v 3507.8585 -3035.949124750556 10
v 3842.0315 -3035.949124750556 10
f 83303//21326 83304//21326 83282//21326
f 83280//21326 83279//21326 83301//21326
f 83282//21326 83281//21326 83303//21326
v 3845.9685 -3035.949124750556 0
f 83305//22900 19699//22900 19701//22900
v 3845.9685 -3035.949124750556 10
f 83306//22900 19700//22900 19702//22900
f 19701//22901 83283//22901 83305//22901
f 19702//22901 83284//22901 83306//22901
v 4880.425451171556 -3035.949124750556 0
vn 0 0 -186.05805314141415
f 19699//22926 83307//22926 83286//22926
v 4880.425451171556 -3035.949124750556 10
f 19700//22926 83308//22926 83288//22926
vn 0 0 -185.99740897133412
f 83286//22927 83285//22927 19699//22927
f 83288//22927 83287//22927 19700//22927
v 3348.1 -3034.050875249444 0
v 3360.0314999999996 -3034.050875249444 0
vn 0 0 -22.648963922521194
f 83309//22928 83310//22928 83290//22928
v 3348.1 -3034.050875249444 10
v 3360.0314999999996 -3034.050875249444 10
f 83311//22928 83312//22928 83292//22928
f 83290//22928 83289//22928 83309//22928
f 83292//22928 83291//22928 83311//22928
v 3363.9684999999995 -3034.050875249444 0
v 3462.0315 -3034.050875249444 0
vn 0 0 -186.14804082757965
f 83313//22929 83314//22929 83294//22929
v 3363.9684999999995 -3034.050875249444 10
v 3462.0315 -3034.050875249444 10
f 83315//22929 83316//22929 83296//22929
f 83294//22929 83293//22929 83313//22929
f 83296//22929 83295//22929 83315//22929
v 3465.9685 -3034.050875249444 0
v 3503.9215 -3034.050875249444 0
vn 0 0 -72.04426331571628
f 83317//22930 83318//22930 83298//22930
v 3465.9685 -3034.050875249444 10
v 3503.9215 -3034.050875249444 10
f 83319//22930 83320//22930 83300//22930
f 83298//22930 83297//22930 83317//22930
f 83300//22930 83299//22930 83319//22930
v 3507.8585 -3034.050875249444 0
v 3842.0315 -3034.050875249444 0
vn 0 0 -634.3437305352118
f 83321//22931 83322//22931 83302//22931
v 3507.8585 -3034.050875249444 10
v 3842.0315 -3034.050875249444 10
f 83323//22931 83324//22931 83304//22931
f 83302//22931 83301//22931 83321//22931
f 83304//22931 83303//22931 83323//22931
v 3845.9685 -3034.050875249444 0
v 4880.427524628139 -3034.050875249444 0
vn 0 0 -1963.6613274215138
f 83325//22932 83326//22932 83307//22932
v 3845.9685 -3034.050875249444 10
v 4880.427524628139 -3034.050875249444 10
f 83327//22932 83328//22932 83308//22932
vn 0 0 -1963.6573914835906
f 83307//22933 83305//22933 83325//22933
f 83308//22933 83306//22933 83327//22933
v 3348.1 -3033.8638168058797 0
v 3360.0314999999996 -3033.8638168058797 0
f 83329//20915 83330//20915 83310//20915
v 3348.1 -3033.8638168058797 10
v 3360.0314999999996 -3033.8638168058797 10
f 83331//20915 83332//20915 83312//20915
f 83310//20915 83309//20915 83329//20915
f 83312//20915 83311//20915 83331//20915
v 3363.9684999999995 -3033.8638168058797 0
v 3462.0315 -3033.8638168058797 0
f 83333//20916 83334//20916 83314//20916
v 3363.9684999999995 -3033.8638168058797 10
v 3462.0315 -3033.8638168058797 10
f 83335//20916 83336//20916 83316//20916
f 83314//20916 83313//20916 83333//20916
f 83316//20916 83315//20916 83335//20916
v 3465.9685 -3033.8638168058797 0
v 3503.9215 -3033.8638168058797 0
f 83337//21144 83338//21144 83318//21144
v 3465.9685 -3033.8638168058797 10
v 3503.9215 -3033.8638168058797 10
f 83339//21144 83340//21144 83320//21144
f 83318//21144 83317//21144 83337//21144
f 83320//21144 83319//21144 83339//21144
v 3507.8585 -3033.8638168058797 0
v 3842.0315 -3033.8638168058797 0
f 83341//21326 83342//21326 83322//21326
v 3507.8585 -3033.8638168058797 10
v 3842.0315 -3033.8638168058797 10
f 83343//21326 83344//21326 83324//21326
f 83322//21326 83321//21326 83341//21326
f 83324//21326 83323//21326 83343//21326
v 3845.9685 -3033.8638168058797 0
f 83345//22901 20283//22901 20267//22901
v 3845.9685 -3033.8638168058797 10
f 83346//22901 20284//22901 20270//22901
f 20267//22900 83325//22900 83345//22900
f 20270//22900 83327//22900 83346//22900
v 3886.097455878428 -3033.8638168058797 0
v 4880.427728951944 -3033.8638168058797 0
vn 0 0 -185.99787326988113
f 83347//22934 83348//22934 83326//22934
v 3886.097455878428 -3033.8638168058797 10
v 4880.427728951944 -3033.8638168058797 10
f 83349//22934 83350//22934 83328//22934
vn 0 0 -186.05844099897524
f 83326//22935 20267//22935 83347//22935
f 83328//22935 20270//22935 83349//22935
v 3348.1 -3033.5122619277345 0
v 3360.0314999999996 -3033.5122619277345 0
f 83351//20906 83352//20906 83330//20906
v 3348.1 -3033.5122619277345 10
v 3360.0314999999996 -3033.5122619277345 10
f 83353//20906 83354//20906 83332//20906
f 83330//20906 83329//20906 83351//20906
f 83332//20906 83331//20906 83353//20906
v 3363.9684999999995 -3033.5122619277345 0
v 3462.0315 -3033.5122619277345 0
f 83355//20907 83356//20907 83334//20907
v 3363.9684999999995 -3033.5122619277345 10
v 3462.0315 -3033.5122619277345 10
f 83357//20907 83358//20907 83336//20907
f 83334//20907 83333//20907 83355//20907
f 83336//20907 83335//20907 83357//20907
v 3465.9685 -3033.5122619277345 0
v 3503.9215 -3033.5122619277345 0
f 83359//21149 83360//21149 83338//21149
v 3465.9685 -3033.5122619277345 10
v 3503.9215 -3033.5122619277345 10
f 83361//21149 83362//21149 83340//21149
f 83338//21149 83337//21149 83359//21149
f 83340//21149 83339//21149 83361//21149
v 3507.8585 -3033.5122619277345 0
v 3842.0315 -3033.5122619277345 0
f 83363//21323 83364//21323 83342//21323
v 3507.8585 -3033.5122619277345 10
v 3842.0315 -3033.5122619277345 10
f 83365//21323 83366//21323 83344//21323
f 83342//21323 83341//21323 83363//21323
f 83344//21323 83343//21323 83365//21323
v 3845.9685 -3033.5122619277345 0
v 3884.4176104314097 -3033.5122619277345 0
f 83367//21869 83368//21869 20283//21869
v 3845.9685 -3033.5122619277345 10
v 3884.4176104314097 -3033.5122619277345 10
f 83369//21869 83370//21869 20284//21869
f 20283//21868 83345//21868 83367//21868
f 20284//21868 83346//21868 83369//21868
v 4880.428112955087 -3033.5122619277345 0
vn 0 0 -349.34772738362574
f 20268//22936 83371//22936 83348//22936
v 4880.428112955087 -3033.5122619277345 10
f 20269//22936 83372//22936 83350//22936
vn 0 0 -349.5616579864234
f 83348//22937 83347//22937 20268//22937
f 83350//22937 83349//22937 20269//22937
v 3348.1 -3033.0386133217094 0
v 3360.0314999999996 -3033.0386133217094 0
f 83373//21054 83374//21054 83352//21054
v 3348.1 -3033.0386133217094 10
v 3360.0314999999996 -3033.0386133217094 10
f 83375//21054 83376//21054 83354//21054
f 83352//21054 83351//21054 83373//21054
f 83354//21054 83353//21054 83375//21054
v 3363.9684999999995 -3033.0386133217094 0
v 3462.0315 -3033.0386133217094 0
f 83377//21055 83378//21055 83356//21055
v 3363.9684999999995 -3033.0386133217094 10
v 3462.0315 -3033.0386133217094 10
f 83379//21055 83380//21055 83358//21055
f 83356//21055 83355//21055 83377//21055
f 83358//21055 83357//21055 83379//21055
v 3465.9685 -3033.0386133217094 0
v 3503.9215 -3033.0386133217094 0
f 83381//21154 83382//21154 83360//21154
v 3465.9685 -3033.0386133217094 10
v 3503.9215 -3033.0386133217094 10
f 83383//21154 83384//21154 83362//21154
f 83360//21154 83359//21154 83381//21154
f 83362//21154 83361//21154 83383//21154
v 3507.8585 -3033.0386133217094 0
v 3842.0315 -3033.0386133217094 0
f 83385//21320 83386//21320 83364//21320
v 3507.8585 -3033.0386133217094 10
v 3842.0315 -3033.0386133217094 10
f 83387//21320 83388//21320 83366//21320
f 83364//21320 83363//21320 83385//21320
f 83366//21320 83365//21320 83387//21320
v 3845.9685 -3033.0386133217094 0
f 83389//22914 20281//22914 83368//22914
v 3845.9685 -3033.0386133217094 10
f 83390//22914 20282//22914 83370//22914
f 83368//22915 83367//22915 83389//22915
f 83370//22915 83369//22915 83390//22915
v 3886.8787607831187 -3033.0386133217094 0
v 4880.428630321124 -3033.0386133217094 0
vn 0 0 -470.5935107231042
f 83391//22938 83392//22938 83371//22938
v 3886.8787607831187 -3033.0386133217094 10
v 4880.428630321124 -3033.0386133217094 10
f 83393//22938 83394//22938 83372//22938
vn 0 0 -470.67491984839234
f 83371//22939 20268//22939 83391//22939
f 83372//22939 20269//22939 83393//22939
v 3348.1 -3032.5 0
v 3360.0314999999996 -3032.5 0
f 83395//21159 83396//21159 83374//21159
v 3348.1 -3032.5 10
v 3360.0314999999996 -3032.5 10
f 83397//21159 83398//21159 83376//21159
f 83374//21159 83373//21159 83395//21159
f 83376//21159 83375//21159 83397//21159
v 3363.9684999999995 -3032.5 0
v 3462.0315 -3032.5 0
f 83399//21160 83400//21160 83378//21160
v 3363.9684999999995 -3032.5 10
v 3462.0315 -3032.5 10
f 83401//21160 83402//21160 83380//21160
f 83378//21160 83377//21160 83399//21160
f 83380//21160 83379//21160 83401//21160
v 3465.9685 -3032.5 0
v 3503.9215 -3032.5 0
f 83403//21161 83404//21161 83382//21161
v 3465.9685 -3032.5 10
v 3503.9215 -3032.5 10
f 83405//21161 83406//21161 83384//21161
f 83382//21161 83381//21161 83403//21161
f 83384//21161 83383//21161 83405//21161
v 3507.8585 -3032.5 0
v 3842.0315 -3032.5 0
f 83407//21316 83408//21316 83386//21316
v 3507.8585 -3032.5 10
v 3842.0315 -3032.5 10
f 83409//21316 83410//21316 83388//21316
f 83386//21316 83385//21316 83407//21316
f 83388//21316 83387//21316 83409//21316
v 3845.9685 -3032.5 0
v 3884.0201720607865 -3032.5 0
f 83411//22918 83412//22918 20281//22918
v 3845.9685 -3032.5 10
v 3884.0201720607865 -3032.5 10
f 83413//22918 83414//22918 20282//22918
f 20281//22918 83389//22918 83411//22918
f 20282//22918 83390//22918 83413//22918
v 4880.4292186480725 -3032.5 0
vn 0 0 -535.0339230627116
f 20271//22940 83415//22940 83392//22940
v 4880.4292186480725 -3032.5 10
f 20272//22940 83416//22940 83394//22940
vn 0 0 -535.1391955157692
f 83392//22941 83391//22941 20271//22941
f 83394//22941 83393//22941 20272//22941
v 3348.1 -3031.9613866782906 0
v 3360.0314999999996 -3031.9613866782906 0
f 83417//21159 83418//21159 83396//21159
v 3348.1 -3031.9613866782906 10
v 3360.0314999999996 -3031.9613866782906 10
f 83419//21159 83420//21159 83398//21159
f 83396//21159 83395//21159 83417//21159
f 83398//21159 83397//21159 83419//21159
v 3363.9684999999995 -3031.9613866782906 0
v 3462.0315 -3031.9613866782906 0
f 83421//21160 83422//21160 83400//21160
v 3363.9684999999995 -3031.9613866782906 10
v 3462.0315 -3031.9613866782906 10
f 83423//21160 83424//21160 83402//21160
f 83400//21160 83399//21160 83421//21160
f 83402//21160 83401//21160 83423//21160
v 3465.9685 -3031.9613866782906 0
v 3503.9215 -3031.9613866782906 0
f 83425//21161 83426//21161 83404//21161
v 3465.9685 -3031.9613866782906 10
v 3503.9215 -3031.9613866782906 10
f 83427//21161 83428//21161 83406//21161
f 83404//21161 83403//21161 83425//21161
f 83406//21161 83405//21161 83427//21161
v 3507.8585 -3031.9613866782906 0
v 3842.0315 -3031.9613866782906 0
f 83429//21316 83430//21316 83408//21316
v 3507.8585 -3031.9613866782906 10
v 3842.0315 -3031.9613866782906 10
f 83431//21316 83432//21316 83410//21316
f 83408//21316 83407//21316 83429//21316
f 83410//21316 83409//21316 83431//21316
v 3845.9685 -3031.9613866782906 0
f 83433//22918 20279//22918 83412//22918
v 3845.9685 -3031.9613866782906 10
f 83434//22918 20280//22918 83414//22918
f 83412//22918 83411//22918 83433//22918
f 83414//22918 83413//22918 83434//22918
v 3886.8787607831187 -3031.9613866782906 0
v 4880.429806975021 -3031.9613866782906 0
vn 0 0 -535.1398292772333
f 83435//22942 83436//22942 83415//22942
v 3886.8787607831187 -3031.9613866782906 10
v 4880.429806975021 -3031.9613866782906 10
f 83437//22942 83438//22942 83416//22942
f 83415//22940 20271//22940 83435//22940
f 83416//22940 20272//22940 83437//22940
v 3348.1 -3031.4877380722655 0
v 3360.0314999999996 -3031.4877380722655 0
f 83439//21054 83440//21054 83418//21054
v 3348.1 -3031.4877380722655 10
v 3360.0314999999996 -3031.4877380722655 10
f 83441//21054 83442//21054 83420//21054
f 83418//21054 83417//21054 83439//21054
f 83420//21054 83419//21054 83441//21054
v 3363.9684999999995 -3031.4877380722655 0
v 3462.0315 -3031.4877380722655 0
f 83443//21055 83444//21055 83422//21055
v 3363.9684999999995 -3031.4877380722655 10
v 3462.0315 -3031.4877380722655 10
f 83445//21055 83446//21055 83424//21055
f 83422//21055 83421//21055 83443//21055
f 83424//21055 83423//21055 83445//21055
v 3465.9685 -3031.4877380722655 0
v 3503.9215 -3031.4877380722655 0
f 83447//21154 83448//21154 83426//21154
v 3465.9685 -3031.4877380722655 10
v 3503.9215 -3031.4877380722655 10
f 83449//21154 83450//21154 83428//21154
f 83426//21154 83425//21154 83447//21154
f 83428//21154 83427//21154 83449//21154
v 3507.8585 -3031.4877380722655 0
v 3842.0315 -3031.4877380722655 0
f 83451//21320 83452//21320 83430//21320
v 3507.8585 -3031.4877380722655 10
v 3842.0315 -3031.4877380722655 10
f 83453//21320 83454//21320 83432//21320
f 83430//21320 83429//21320 83451//21320
f 83432//21320 83431//21320 83453//21320
v 3845.9685 -3031.4877380722655 0
v 3884.4176104314097 -3031.4877380722655 0
f 83455//22915 83456//22915 20279//22915
v 3845.9685 -3031.4877380722655 10
v 3884.4176104314097 -3031.4877380722655 10
f 83457//22915 83458//22915 20280//22915
f 20279//22914 83433//22914 83455//22914
f 20280//22914 83434//22914 83457//22914
v 4880.430324341058 -3031.4877380722655 0
vn 0 0 -470.67596726827463
f 20273//22943 83459//22943 83436//22943
v 4880.430324341058 -3031.4877380722655 10
f 20274//22943 83460//22943 83438//22943
vn 0 0 -470.59406804358247
f 83436//22944 83435//22944 20273//22944
f 83438//22944 83437//22944 20274//22944
v 3348.1 -3031.1361831941203 0
v 3360.0314999999996 -3031.1361831941203 0
f 83461//20906 83462//20906 83440//20906
v 3348.1 -3031.1361831941203 10
v 3360.0314999999996 -3031.1361831941203 10
f 83463//20906 83464//20906 83442//20906
f 83440//20906 83439//20906 83461//20906
f 83442//20906 83441//20906 83463//20906
v 3363.9684999999995 -3031.1361831941203 0
v 3462.0315 -3031.1361831941203 0
f 83465//20907 83466//20907 83444//20907
v 3363.9684999999995 -3031.1361831941203 10
v 3462.0315 -3031.1361831941203 10
f 83467//20907 83468//20907 83446//20907
f 83444//20907 83443//20907 83465//20907
f 83446//20907 83445//20907 83467//20907
v 3465.9685 -3031.1361831941203 0
v 3503.9215 -3031.1361831941203 0
f 83469//21149 83470//21149 83448//21149
v 3465.9685 -3031.1361831941203 10
v 3503.9215 -3031.1361831941203 10
f 83471//21149 83472//21149 83450//21149
f 83448//21149 83447//21149 83469//21149
f 83450//21149 83449//21149 83471//21149
v 3507.8585 -3031.1361831941203 0
v 3842.0315 -3031.1361831941203 0
f 83473//21323 83474//21323 83452//21323
v 3507.8585 -3031.1361831941203 10
v 3842.0315 -3031.1361831941203 10
f 83475//21323 83476//21323 83454//21323
f 83452//21323 83451//21323 83473//21323
f 83454//21323 83453//21323 83475//21323
v 3845.9685 -3031.1361831941203 0
f 83477//21868 20277//21868 83456//21868
v 3845.9685 -3031.1361831941203 10
f 83478//21868 20278//21868 83458//21868
f 83456//21869 83455//21869 83477//21869
f 83458//21869 83457//21869 83478//21869
v 3886.097455878428 -3031.1361831941203 0
v 4880.430708344202 -3031.1361831941203 0
vn 0 0 -349.5627054063055
f 83479//22945 83480//22945 83459//22945
v 3886.097455878428 -3031.1361831941203 10
v 4880.430708344202 -3031.1361831941203 10
f 83481//22945 83482//22945 83460//22945
vn 0 0 -349.34850480715113
f 83459//22946 20273//22946 83479//22946
f 83460//22946 20274//22946 83481//22946
v 3348.1 -3030.949124750556 0
v 3360.0314999999996 -3030.949124750556 0
f 83483//20915 83484//20915 83462//20915
v 3348.1 -3030.949124750556 10
v 3360.0314999999996 -3030.949124750556 10
f 83485//20915 83486//20915 83464//20915
f 83462//20915 83461//20915 83483//20915
f 83464//20915 83463//20915 83485//20915
v 3363.9684999999995 -3030.949124750556 0
v 3462.0315 -3030.949124750556 0
f 83487//20916 83488//20916 83466//20916
v 3363.9684999999995 -3030.949124750556 10
v 3462.0315 -3030.949124750556 10
f 83489//20916 83490//20916 83468//20916
f 83466//20916 83465//20916 83487//20916
f 83468//20916 83467//20916 83489//20916
v 3465.9685 -3030.949124750556 0
v 3503.9215 -3030.949124750556 0
f 83491//21144 83492//21144 83470//21144
v 3465.9685 -3030.949124750556 10
v 3503.9215 -3030.949124750556 10
f 83493//21144 83494//21144 83472//21144
f 83470//21144 83469//21144 83491//21144
f 83472//21144 83471//21144 83493//21144
v 3507.8585 -3030.949124750556 0
v 3842.0315 -3030.949124750556 0
f 83495//21326 83496//21326 83474//21326
v 3507.8585 -3030.949124750556 10
v 3842.0315 -3030.949124750556 10
f 83497//21326 83498//21326 83476//21326
f 83474//21326 83473//21326 83495//21326
f 83476//21326 83475//21326 83497//21326
v 3845.9685 -3030.949124750556 0
f 83499//22900 20275//22900 20277//22900
v 3845.9685 -3030.949124750556 10
f 83500//22900 20276//22900 20278//22900
f 20277//22901 83477//22901 83499//22901
f 20278//22901 83478//22901 83500//22901
v 4880.430912668006 -3030.949124750556 0
vn 0 0 -186.05907476043964
f 20275//22947 83501//22947 83480//22947
v 4880.430912668006 -3030.949124750556 10
f 20276//22947 83502//22947 83482//22947
vn 0 0 -185.99843059035962
f 83480//22948 83479//22948 20275//22948
f 83482//22948 83481//22948 20276//22948
v 3348.1 -3029.550875249444 0
v 3360.0314999999996 -3029.550875249444 0
f 83503//22904 83504//22904 83484//22904
v 3348.1 -3029.550875249444 10
v 3360.0314999999996 -3029.550875249444 10
f 83505//22904 83506//22904 83486//22904
f 83484//22904 83483//22904 83503//22904
f 83486//22904 83485//22904 83505//22904
v 3363.9684999999995 -3029.550875249444 0
v 3462.0315 -3029.550875249444 0
f 83507//22905 83508//22905 83488//22905
v 3363.9684999999995 -3029.550875249444 10
v 3462.0315 -3029.550875249444 10
f 83509//22905 83510//22905 83490//22905
f 83488//22905 83487//22905 83507//22905
f 83490//22905 83489//22905 83509//22905
v 3465.9685 -3029.550875249444 0
v 3503.9215 -3029.550875249444 0
f 83511//22906 83512//22906 83492//22906
v 3465.9685 -3029.550875249444 10
v 3503.9215 -3029.550875249444 10
f 83513//22906 83514//22906 83494//22906
f 83492//22906 83491//22906 83511//22906
f 83494//22906 83493//22906 83513//22906
v 3507.8585 -3029.550875249444 0
v 3842.0315 -3029.550875249444 0
f 83515//22907 83516//22907 83496//22907
v 3507.8585 -3029.550875249444 10
v 3842.0315 -3029.550875249444 10
f 83517//22907 83518//22907 83498//22907
f 83496//22907 83495//22907 83515//22907
f 83498//22907 83497//22907 83517//22907
v 3845.9685 -3029.550875249444 0
v 4880.432439974944 -3029.550875249444 0
vn 0 0 -1446.4386879886627
f 83519//22949 83520//22949 83501//22949
v 3845.9685 -3029.550875249444 10
v 4880.432439974944 -3029.550875249444 10
f 83521//22949 83522//22949 83502//22949
vn 0 0 -1446.4365524324992
f 83501//22950 83499//22950 83519//22950
f 83502//22950 83500//22950 83521//22950
v 3348.1 -3029.3638168058797 0
v 3360.0314999999996 -3029.3638168058797 0
f 83523//20915 83524//20915 83504//20915
v 3348.1 -3029.3638168058797 10
v 3360.0314999999996 -3029.3638168058797 10
f 83525//20915 83526//20915 83506//20915
f 83504//20915 83503//20915 83523//20915
f 83506//20915 83505//20915 83525//20915
v 3363.9684999999995 -3029.3638168058797 0
v 3462.0315 -3029.3638168058797 0
f 83527//20916 83528//20916 83508//20916
v 3363.9684999999995 -3029.3638168058797 10
v 3462.0315 -3029.3638168058797 10
f 83529//20916 83530//20916 83510//20916
f 83508//20916 83507//20916 83527//20916
f 83510//20916 83509//20916 83529//20916
v 3465.9685 -3029.3638168058797 0
v 3503.9215 -3029.3638168058797 0
f 83531//21144 83532//21144 83512//21144
v 3465.9685 -3029.3638168058797 10
v 3503.9215 -3029.3638168058797 10
f 83533//21144 83534//21144 83514//21144
f 83512//21144 83511//21144 83531//21144
f 83514//21144 83513//21144 83533//21144
v 3507.8585 -3029.3638168058797 0
v 3842.0315 -3029.3638168058797 0
f 83535//21326 83536//21326 83516//21326
v 3507.8585 -3029.3638168058797 10
v 3842.0315 -3029.3638168058797 10
f 83537//21326 83538//21326 83518//21326
f 83516//21326 83515//21326 83535//21326
f 83518//21326 83517//21326 83537//21326
v 3845.9685 -3029.3638168058797 0
f 83539//22901 20843//22901 20844//22901
v 3845.9685 -3029.3638168058797 10
f 83540//22901 20846//22901 20845//22901
f 20844//22900 83519//22900 83539//22900
f 20845//22900 83521//22900 83540//22900
v 3886.097455878428 -3029.3638168058797 0
v 4880.4326442987485 -3029.3638168058797 0
vn 0 0 -185.99879272700394
f 83541//22951 83542//22951 83520//22951
v 3886.097455878428 -3029.3638168058797 10
v 4880.4326442987485 -3029.3638168058797 10
f 83543//22951 83544//22951 83522//22951
vn 0 0 -186.0593604560982
f 83520//22952 20844//22952 83541//22952
f 83522//22952 20845//22952 83543//22952
v 3348.1 -3029.0122619277345 0
v 3360.0314999999996 -3029.0122619277345 0
f 83545//20906 83546//20906 83524//20906
v 3348.1 -3029.0122619277345 10
v 3360.0314999999996 -3029.0122619277345 10
f 83547//20906 83548//20906 83526//20906
f 83524//20906 83523//20906 83545//20906
f 83526//20906 83525//20906 83547//20906
v 3363.9684999999995 -3029.0122619277345 0
v 3462.0315 -3029.0122619277345 0
f 83549//20907 83550//20907 83528//20907
v 3363.9684999999995 -3029.0122619277345 10
v 3462.0315 -3029.0122619277345 10
f 83551//20907 83552//20907 83530//20907
f 83528//20907 83527//20907 83549//20907
f 83530//20907 83529//20907 83551//20907
v 3465.9685 -3029.0122619277345 0
v 3503.9215 -3029.0122619277345 0
f 83553//21149 83554//21149 83532//21149
v 3465.9685 -3029.0122619277345 10
v 3503.9215 -3029.0122619277345 10
f 83555//21149 83556//21149 83534//21149
f 83532//21149 83531//21149 83553//21149
f 83534//21149 83533//21149 83555//21149
v 3507.8585 -3029.0122619277345 0
v 3842.0315 -3029.0122619277345 0
f 83557//21323 83558//21323 83536//21323
v 3507.8585 -3029.0122619277345 10
v 3842.0315 -3029.0122619277345 10
f 83559//21323 83560//21323 83538//21323
f 83536//21323 83535//21323 83557//21323
f 83538//21323 83537//21323 83559//21323
v 3845.9685 -3029.0122619277345 0
v 3884.4176104314097 -3029.0122619277345 0
f 83561//21869 83562//21869 20843//21869
v 3845.9685 -3029.0122619277345 10
v 3884.4176104314097 -3029.0122619277345 10
f 83563//21869 83564//21869 20846//21869
f 20843//21868 83539//21868 83561//21868
f 20846//21868 83540//21868 83563//21868
v 4880.433028301893 -3029.0122619277345 0
vn 0 0 -349.34945539777294
f 20847//22953 83565//22953 83542//22953
v 4880.433028301893 -3029.0122619277345 10
f 20848//22953 83566//22953 83544//22953
vn 0 0 -349.5633860005703
f 83542//22954 83541//22954 20847//22954
f 83544//22954 83543//22954 20848//22954
v 3348.1 -3028.5386133217094 0
v 3360.0314999999996 -3028.5386133217094 0
f 83567//21054 83568//21054 83546//21054
v 3348.1 -3028.5386133217094 10
v 3360.0314999999996 -3028.5386133217094 10
f 83569//21054 83570//21054 83548//21054
f 83546//21054 83545//21054 83567//21054
f 83548//21054 83547//21054 83569//21054
v 3363.9684999999995 -3028.5386133217094 0
v 3462.0315 -3028.5386133217094 0
f 83571//21055 83572//21055 83550//21055
v 3363.9684999999995 -3028.5386133217094 10
v 3462.0315 -3028.5386133217094 10
f 83573//21055 83574//21055 83552//21055
f 83550//21055 83549//21055 83571//21055
f 83552//21055 83551//21055 83573//21055
v 3465.9685 -3028.5386133217094 0
v 3503.9215 -3028.5386133217094 0
f 83575//21154 83576//21154 83554//21154
v 3465.9685 -3028.5386133217094 10
v 3503.9215 -3028.5386133217094 10
f 83577//21154 83578//21154 83556//21154
f 83554//21154 83553//21154 83575//21154
f 83556//21154 83555//21154 83577//21154
v 3507.8585 -3028.5386133217094 0
v 3842.0315 -3028.5386133217094 0
f 83579//21320 83580//21320 83558//21320
v 3507.8585 -3028.5386133217094 10
v 3842.0315 -3028.5386133217094 10
f 83581//21320 83582//21320 83560//21320
f 83558//21320 83557//21320 83579//21320
f 83560//21320 83559//21320 83581//21320
v 3845.9685 -3028.5386133217094 0
f 83583//22914 20859//22914 83562//22914
v 3845.9685 -3028.5386133217094 10
f 83584//22914 20860//22914 83564//22914
f 83562//22915 83561//22915 83583//22915
f 83564//22915 83563//22915 83584//22915
v 3886.8787607831187 -3028.5386133217094 0
v 4880.433545667929 -3028.5386133217094 0
vn 0 0 -470.5958388702667
f 83585//22955 83586//22955 83565//22955
v 3886.8787607831187 -3028.5386133217094 10
v 4880.433545667929 -3028.5386133217094 10
f 83587//22955 83588//22955 83566//22955
vn 0 0 -470.6772479955548
f 83565//22956 20847//22956 83585//22956
f 83566//22956 20848//22956 83587//22956
v 3348.1 -3028 0
v 3360.0314999999996 -3028 0
f 83589//21159 83590//21159 83568//21159
v 3348.1 -3028 10
v 3360.0314999999996 -3028 10
f 83591//21159 83592//21159 83570//21159
f 83568//21159 83567//21159 83589//21159
f 83570//21159 83569//21159 83591//21159
v 3363.9684999999995 -3028 0
v 3462.0315 -3028 0
f 83593//21160 83594//21160 83572//21160
v 3363.9684999999995 -3028 10
v 3462.0315 -3028 10
f 83595//21160 83596//21160 83574//21160
f 83572//21160 83571//21160 83593//21160
f 83574//21160 83573//21160 83595//21160
v 3465.9685 -3028 0
v 3503.9215 -3028 0
f 83597//21161 83598//21161 83576//21161
v 3465.9685 -3028 10
v 3503.9215 -3028 10
f 83599//21161 83600//21161 83578//21161
f 83576//21161 83575//21161 83597//21161
f 83578//21161 83577//21161 83599//21161
v 3507.8585 -3028 0
v 3842.0315 -3028 0
f 83601//21316 83602//21316 83580//21316
v 3507.8585 -3028 10
v 3842.0315 -3028 10
f 83603//21316 83604//21316 83582//21316
f 83580//21316 83579//21316 83601//21316
f 83582//21316 83581//21316 83603//21316
v 3845.9685 -3028 0
v 3884.0201720607865 -3028 0
f 83605//22918 83606//22918 20859//22918
v 3845.9685 -3028 10
v 3884.0201720607865 -3028 10
f 83607//22918 83608//22918 20860//22918
f 20859//22918 83583//22918 83605//22918
f 20860//22918 83584//22918 83607//22918
v 4880.434133994878 -3028 0
vn 0 0 -535.0365705339817
f 20849//22957 83609//22957 83586//22957
v 4880.434133994878 -3028 10
f 20850//22957 83610//22957 83588//22957
vn 0 0 -535.1418429870394
f 83586//22958 83585//22958 20849//22958
f 83588//22958 83587//22958 20850//22958
v 3348.1 -3027.4613866782906 0
v 3360.0314999999996 -3027.4613866782906 0
f 83611//21159 83612//21159 83590//21159
v 3348.1 -3027.4613866782906 10
v 3360.0314999999996 -3027.4613866782906 10
f 83613//21159 83614//21159 83592//21159
f 83590//21159 83589//21159 83611//21159
f 83592//21159 83591//21159 83613//21159
v 3363.9684999999995 -3027.4613866782906 0
v 3462.0315 -3027.4613866782906 0
f 83615//21160 83616//21160 83594//21160
v 3363.9684999999995 -3027.4613866782906 10
v 3462.0315 -3027.4613866782906 10
f 83617//21160 83618//21160 83596//21160
f 83594//21160 83593//21160 83615//21160
f 83596//21160 83595//21160 83617//21160
v 3465.9685 -3027.4613866782906 0
v 3503.9215 -3027.4613866782906 0
f 83619//21161 83620//21161 83598//21161
v 3465.9685 -3027.4613866782906 10
v 3503.9215 -3027.4613866782906 10
f 83621//21161 83622//21161 83600//21161
f 83598//21161 83597//21161 83619//21161
f 83600//21161 83599//21161 83621//21161
v 3507.8585 -3027.4613866782906 0
v 3842.0315 -3027.4613866782906 0
f 83623//21316 83624//21316 83602//21316
v 3507.8585 -3027.4613866782906 10
v 3842.0315 -3027.4613866782906 10
f 83625//21316 83626//21316 83604//21316
f 83602//21316 83601//21316 83623//21316
f 83604//21316 83603//21316 83625//21316
v 3845.9685 -3027.4613866782906 0
f 83627//22918 20857//22918 83606//22918
v 3845.9685 -3027.4613866782906 10
f 83628//22918 20858//22918 83608//22918
f 83606//22918 83605//22918 83627//22918
f 83608//22918 83607//22918 83628//22918
v 3886.8787607831187 -3027.4613866782906 0
v 4880.4347223218265 -3027.4613866782906 0
vn 0 0 -535.1424767485034
f 83629//22959 83630//22959 83609//22959
v 3886.8787607831187 -3027.4613866782906 10
v 4880.4347223218265 -3027.4613866782906 10
f 83631//22959 83632//22959 83610//22959
f 83609//22957 20849//22957 83629//22957
f 83610//22957 20850//22957 83631//22957
v 3348.1 -3026.9877380722655 0
v 3360.0314999999996 -3026.9877380722655 0
f 83633//21054 83634//21054 83612//21054
v 3348.1 -3026.9877380722655 10
v 3360.0314999999996 -3026.9877380722655 10
f 83635//21054 83636//21054 83614//21054
f 83612//21054 83611//21054 83633//21054
f 83614//21054 83613//21054 83635//21054
v 3363.9684999999995 -3026.9877380722655 0
v 3462.0315 -3026.9877380722655 0
f 83637//21055 83638//21055 83616//21055
v 3363.9684999999995 -3026.9877380722655 10
v 3462.0315 -3026.9877380722655 10
f 83639//21055 83640//21055 83618//21055
f 83616//21055 83615//21055 83637//21055
f 83618//21055 83617//21055 83639//21055
v 3465.9685 -3026.9877380722655 0
v 3503.9215 -3026.9877380722655 0
f 83641//21154 83642//21154 83620//21154
v 3465.9685 -3026.9877380722655 10
v 3503.9215 -3026.9877380722655 10
f 83643//21154 83644//21154 83622//21154
f 83620//21154 83619//21154 83641//21154
f 83622//21154 83621//21154 83643//21154
v 3507.8585 -3026.9877380722655 0
v 3842.0315 -3026.9877380722655 0
f 83645//21320 83646//21320 83624//21320
v 3507.8585 -3026.9877380722655 10
v 3842.0315 -3026.9877380722655 10
f 83647//21320 83648//21320 83626//21320
f 83624//21320 83623//21320 83645//21320
f 83626//21320 83625//21320 83647//21320
v 3845.9685 -3026.9877380722655 0
v 3884.4176104314097 -3026.9877380722655 0
f 83649//22915 83650//22915 20857//22915
v 3845.9685 -3026.9877380722655 10
v 3884.4176104314097 -3026.9877380722655 10
f 83651//22915 83652//22915 20858//22915
f 20857//22914 83627//22914 83649//22914
f 20858//22914 83628//22914 83651//22914
v 4880.435239687863 -3026.9877380722655 0
vn 0 0 -470.67829541543705
f 20851//22960 83653//22960 83630//22960
v 4880.435239687863 -3026.9877380722655 10
f 20852//22960 83654//22960 83632//22960
vn 0 0 -470.59639619074494
f 83630//22961 83629//22961 20851//22961
f 83632//22961 83631//22961 20852//22961
v 3348.1 -3026.6361831941203 0
v 3360.0314999999996 -3026.6361831941203 0
f 83655//20906 83656//20906 83634//20906
v 3348.1 -3026.6361831941203 10
v 3360.0314999999996 -3026.6361831941203 10
f 83657//20906 83658//20906 83636//20906
f 83634//20906 83633//20906 83655//20906
f 83636//20906 83635//20906 83657//20906
v 3363.9684999999995 -3026.6361831941203 0
v 3462.0315 -3026.6361831941203 0
f 83659//20907 83660//20907 83638//20907
v 3363.9684999999995 -3026.6361831941203 10
v 3462.0315 -3026.6361831941203 10
f 83661//20907 83662//20907 83640//20907
f 83638//20907 83637//20907 83659//20907
f 83640//20907 83639//20907 83661//20907
v 3465.9685 -3026.6361831941203 0
v 3503.9215 -3026.6361831941203 0
f 83663//21149 83664//21149 83642//21149
v 3465.9685 -3026.6361831941203 10
v 3503.9215 -3026.6361831941203 10
f 83665//21149 83666//21149 83644//21149
f 83642//21149 83641//21149 83663//21149
f 83644//21149 83643//21149 83665//21149
v 3507.8585 -3026.6361831941203 0
v 3842.0315 -3026.6361831941203 0
f 83667//21323 83668//21323 83646//21323
v 3507.8585 -3026.6361831941203 10
v 3842.0315 -3026.6361831941203 10
f 83669//21323 83670//21323 83648//21323
f 83646//21323 83645//21323 83667//21323
f 83648//21323 83647//21323 83669//21323
v 3845.9685 -3026.6361831941203 0
f 83671//21868 20855//21868 83650//21868
v 3845.9685 -3026.6361831941203 10
f 83672//21868 20856//21868 83652//21868
f 83650//21869 83649//21869 83671//21869
f 83652//21869 83651//21869 83672//21869
v 3886.097455878428 -3026.6361831941203 0
v 4880.435623691006 -3026.6361831941203 0
vn 0 0 -349.56443342045236
f 83673//22962 83674//22962 83653//22962
v 3886.097455878428 -3026.6361831941203 10
v 4880.435623691006 -3026.6361831941203 10
f 83675//22962 83676//22962 83654//22962
vn 0 0 -349.35023282129833
f 83653//22963 20851//22963 83673//22963
f 83654//22963 20852//22963 83675//22963
v 3348.1 -3026.449124750556 0
v 3360.0314999999996 -3026.449124750556 0
f 83677//20915 83678//20915 83656//20915
v 3348.1 -3026.449124750556 10
v 3360.0314999999996 -3026.449124750556 10
f 83679//20915 83680//20915 83658//20915
f 83656//20915 83655//20915 83677//20915
f 83658//20915 83657//20915 83679//20915
v 3363.9684999999995 -3026.449124750556 0
v 3462.0315 -3026.449124750556 0
f 83681//20916 83682//20916 83660//20916
v 3363.9684999999995 -3026.449124750556 10
v 3462.0315 -3026.449124750556 10
f 83683//20916 83684//20916 83662//20916
f 83660//20916 83659//20916 83681//20916
f 83662//20916 83661//20916 83683//20916
v 3465.9685 -3026.449124750556 0
v 3503.9215 -3026.449124750556 0
f 83685//21144 83686//21144 83664//21144
v 3465.9685 -3026.449124750556 10
v 3503.9215 -3026.449124750556 10
f 83687//21144 83688//21144 83666//21144
f 83664//21144 83663//21144 83685//21144
f 83666//21144 83665//21144 83687//21144
v 3507.8585 -3026.449124750556 0
v 3842.0315 -3026.449124750556 0
f 83689//21326 83690//21326 83668//21326
v 3507.8585 -3026.449124750556 10
v 3842.0315 -3026.449124750556 10
f 83691//21326 83692//21326 83670//21326
f 83668//21326 83667//21326 83689//21326
f 83670//21326 83669//21326 83691//21326
v 3845.9685 -3026.449124750556 0
f 83693//22900 20853//22900 20855//22900
v 3845.9685 -3026.449124750556 10
f 83694//22900 20854//22900 20856//22900
f 20855//22901 83671//22901 83693//22901
f 20856//22901 83672//22901 83694//22901
v 4880.435828014812 -3026.449124750556 0
vn 0 0 -186.0599942175626
f 20853//22964 83695//22964 83674//22964
v 4880.435828014812 -3026.449124750556 10
f 20854//22964 83696//22964 83676//22964
vn 0 0 -185.99935004748244
f 83674//22965 83673//22965 20853//22965
f 83676//22965 83675//22965 20854//22965
v 3348.1 -3025.050875249444 0
v 3360.0314999999996 -3025.050875249444 0
f 83697//22904 83698//22904 83678//22904
v 3348.1 -3025.050875249444 10
v 3360.0314999999996 -3025.050875249444 10
f 83699//22904 83700//22904 83680//22904
f 83678//22904 83677//22904 83697//22904
f 83680//22904 83679//22904 83699//22904
v 3363.9684999999995 -3025.050875249444 0
v 3462.0315 -3025.050875249444 0
f 83701//22905 83702//22905 83682//22905
v 3363.9684999999995 -3025.050875249444 10
v 3462.0315 -3025.050875249444 10
f 83703//22905 83704//22905 83684//22905
f 83682//22905 83681//22905 83701//22905
f 83684//22905 83683//22905 83703//22905
v 3465.9685 -3025.050875249444 0
v 3503.9215 -3025.050875249444 0
f 83705//22906 83706//22906 83686//22906
v 3465.9685 -3025.050875249444 10
v 3503.9215 -3025.050875249444 10
f 83707//22906 83708//22906 83688//22906
f 83686//22906 83685//22906 83705//22906
f 83688//22906 83687//22906 83707//22906
v 3507.8585 -3025.050875249444 0
v 3842.0315 -3025.050875249444 0
f 83709//22907 83710//22907 83690//22907
v 3507.8585 -3025.050875249444 10
v 3842.0315 -3025.050875249444 10
f 83711//22907 83712//22907 83692//22907
f 83690//22907 83689//22907 83709//22907
f 83692//22907 83691//22907 83711//22907
v 3845.9685 -3025.050875249444 0
v 4880.437355321749 -3025.050875249444 0
vn 0 0 -1446.445560869881
f 83713//22966 83714//22966 83695//22966
v 3845.9685 -3025.050875249444 10
v 4880.437355321749 -3025.050875249444 10
f 83715//22966 83716//22966 83696//22966
vn 0 0 -1446.4434253137176
f 83695//22967 83693//22967 83713//22967
f 83696//22967 83694//22967 83715//22967
v 3348.1 -3024.8638168058797 0
v 3360.0314999999996 -3024.8638168058797 0
f 83717//20915 83718//20915 83698//20915
v 3348.1 -3024.8638168058797 10
v 3360.0314999999996 -3024.8638168058797 10
f 83719//20915 83720//20915 83700//20915
f 83698//20915 83697//20915 83717//20915
f 83700//20915 83699//20915 83719//20915
v 3363.9684999999995 -3024.8638168058797 0
v 3462.0315 -3024.8638168058797 0
f 83721//20916 83722//20916 83702//20916
v 3363.9684999999995 -3024.8638168058797 10
v 3462.0315 -3024.8638168058797 10
f 83723//20916 83724//20916 83704//20916
f 83702//20916 83701//20916 83721//20916
f 83704//20916 83703//20916 83723//20916
v 3465.9685 -3024.8638168058797 0
v 3503.9215 -3024.8638168058797 0
f 83725//21144 83726//21144 83706//21144
v 3465.9685 -3024.8638168058797 10
v 3503.9215 -3024.8638168058797 10
f 83727//21144 83728//21144 83708//21144
f 83706//21144 83705//21144 83725//21144
f 83708//21144 83707//21144 83727//21144
v 3507.8585 -3024.8638168058797 0
v 3842.0315 -3024.8638168058797 0
f 83729//21326 83730//21326 83710//21326
v 3507.8585 -3024.8638168058797 10
v 3842.0315 -3024.8638168058797 10
f 83731//21326 83732//21326 83712//21326
f 83710//21326 83709//21326 83729//21326
f 83712//21326 83711//21326 83731//21326
v 3845.9685 -3024.8638168058797 0
f 83733//22901 21419//22901 21420//22901
v 3845.9685 -3024.8638168058797 10
f 83734//22901 21422//22901 21421//22901
f 21420//22900 83713//22900 83733//22900
f 21421//22900 83715//22900 83734//22900
v 3886.097455878428 -3024.8638168058797 0
v 4880.437559645554 -3024.8638168058797 0
vn 0 0 -185.99971218412693
f 83735//22968 83736//22968 83714//22968
v 3886.097455878428 -3024.8638168058797 10
v 4880.437559645554 -3024.8638168058797 10
f 83737//22968 83738//22968 83716//22968
vn 0 0 -186.0602799132212
f 83714//22969 21420//22969 83735//22969
f 83716//22969 21421//22969 83737//22969
v 3348.1 -3024.5122619277345 0
v 3360.0314999999996 -3024.5122619277345 0
f 83739//20906 83740//20906 83718//20906
v 3348.1 -3024.5122619277345 10
v 3360.0314999999996 -3024.5122619277345 10
f 83741//20906 83742//20906 83720//20906
f 83718//20906 83717//20906 83739//20906
f 83720//20906 83719//20906 83741//20906
v 3363.9684999999995 -3024.5122619277345 0
v 3462.0315 -3024.5122619277345 0
f 83743//20907 83744//20907 83722//20907
v 3363.9684999999995 -3024.5122619277345 10
v 3462.0315 -3024.5122619277345 10
f 83745//20907 83746//20907 83724//20907
f 83722//20907 83721//20907 83743//20907
f 83724//20907 83723//20907 83745//20907
v 3465.9685 -3024.5122619277345 0
v 3503.9215 -3024.5122619277345 0
f 83747//21149 83748//21149 83726//21149
v 3465.9685 -3024.5122619277345 10
v 3503.9215 -3024.5122619277345 10
f 83749//21149 83750//21149 83728//21149
f 83726//21149 83725//21149 83747//21149
f 83728//21149 83727//21149 83749//21149
v 3507.8585 -3024.5122619277345 0
v 3842.0315 -3024.5122619277345 0
f 83751//21323 83752//21323 83730//21323
v 3507.8585 -3024.5122619277345 10
v 3842.0315 -3024.5122619277345 10
f 83753//21323 83754//21323 83732//21323
f 83730//21323 83729//21323 83751//21323
f 83732//21323 83731//21323 83753//21323
v 3845.9685 -3024.5122619277345 0
v 3884.4176104314097 -3024.5122619277345 0
f 83755//21869 83756//21869 21419//21869
v 3845.9685 -3024.5122619277345 10
v 3884.4176104314097 -3024.5122619277345 10
f 83757//21869 83758//21869 21422//21869
f 21419//21868 83733//21868 83755//21868
f 21422//21868 83734//21868 83757//21868
v 4880.437943648698 -3024.5122619277345 0
vn 0 0 -349.35118341192015
f 21423//22970 83759//22970 83736//22970
v 4880.437943648698 -3024.5122619277345 10
f 21424//22970 83760//22970 83738//22970
vn 0 0 -349.56511401471744
f 83736//22971 83735//22971 21423//22971
f 83738//22971 83737//22971 21424//22971
v 3348.1 -3024.0386133217094 0
v 3360.0314999999996 -3024.0386133217094 0
f 83761//21054 83762//21054 83740//21054
v 3348.1 -3024.0386133217094 10
v 3360.0314999999996 -3024.0386133217094 10
f 83763//21054 83764//21054 83742//21054
f 83740//21054 83739//21054 83761//21054
f 83742//21054 83741//21054 83763//21054
v 3363.9684999999995 -3024.0386133217094 0
v 3462.0315 -3024.0386133217094 0
f 83765//21055 83766//21055 83744//21055
v 3363.9684999999995 -3024.0386133217094 10
v 3462.0315 -3024.0386133217094 10
f 83767//21055 83768//21055 83746//21055
f 83744//21055 83743//21055 83765//21055
f 83746//21055 83745//21055 83767//21055
v 3465.9685 -3024.0386133217094 0
v 3503.9215 -3024.0386133217094 0
f 83769//21154 83770//21154 83748//21154
v 3465.9685 -3024.0386133217094 10
v 3503.9215 -3024.0386133217094 10
f 83771//21154 83772//21154 83750//21154
f 83748//21154 83747//21154 83769//21154
f 83750//21154 83749//21154 83771//21154
v 3507.8585 -3024.0386133217094 0
v 3842.0315 -3024.0386133217094 0
f 83773//21320 83774//21320 83752//21320
v 3507.8585 -3024.0386133217094 10
v 3842.0315 -3024.0386133217094 10
f 83775//21320 83776//21320 83754//21320
f 83752//21320 83751//21320 83773//21320
f 83754//21320 83753//21320 83775//21320
v 3845.9685 -3024.0386133217094 0
f 83777//22914 21435//22914 83756//22914
v 3845.9685 -3024.0386133217094 10
f 83778//22914 21436//22914 83758//22914
f 83756//22915 83755//22915 83777//22915
f 83758//22915 83757//22915 83778//22915
v 3886.8787607831187 -3024.0386133217094 0
v 4880.438461014734 -3024.0386133217094 0
vn 0 0 -470.59816701742875
f 83779//22972 83780//22972 83759//22972
v 3886.8787607831187 -3024.0386133217094 10
v 4880.438461014734 -3024.0386133217094 10
f 83781//22972 83782//22972 83760//22972
vn 0 0 -470.6795761427173
f 83759//22973 21423//22973 83779//22973
f 83760//22973 21424//22973 83781//22973
v 3348.1 -3023.5 0
v 3360.0314999999996 -3023.5 0
f 83783//21159 83784//21159 83762//21159
v 3348.1 -3023.5 10
v 3360.0314999999996 -3023.5 10
f 83785//21159 83786//21159 83764//21159
f 83762//21159 83761//21159 83783//21159
f 83764//21159 83763//21159 83785//21159
v 3363.9684999999995 -3023.5 0
v 3462.0315 -3023.5 0
f 83787//21160 83788//21160 83766//21160
v 3363.9684999999995 -3023.5 10
v 3462.0315 -3023.5 10
f 83789//21160 83790//21160 83768//21160
f 83766//21160 83765//21160 83787//21160
f 83768//21160 83767//21160 83789//21160
v 3465.9685 -3023.5 0
v 3503.9215 -3023.5 0
f 83791//21161 83792//21161 83770//21161
v 3465.9685 -3023.5 10
v 3503.9215 -3023.5 10
f 83793//21161 83794//21161 83772//21161
f 83770//21161 83769//21161 83791//21161
f 83772//21161 83771//21161 83793//21161
v 3507.8585 -3023.5 0
v 3842.0315 -3023.5 0
f 83795//21316 83796//21316 83774//21316
v 3507.8585 -3023.5 10
v 3842.0315 -3023.5 10
f 83797//21316 83798//21316 83776//21316
f 83774//21316 83773//21316 83795//21316
f 83776//21316 83775//21316 83797//21316
v 3845.9685 -3023.5 0
v 3884.0201720607865 -3023.5 0
f 83799//22918 83800//22918 21435//22918
v 3845.9685 -3023.5 10
v 3884.0201720607865 -3023.5 10
f 83801//22918 83802//22918 21436//22918
f 21435//22918 83777//22918 83799//22918
f 21436//22918 83778//22918 83801//22918
v 4880.439049341682 -3023.5 0
vn 0 0 -535.0392180052514
f 21425//22974 83803//22974 83780//22974
v 4880.439049341682 -3023.5 10
f 21426//22974 83804//22974 83782//22974
vn 0 0 -535.144490458309
f 83780//22975 83779//22975 21425//22975
f 83782//22975 83781//22975 21426//22975
v 3348.1 -3022.9613866782906 0
v 3360.0314999999996 -3022.9613866782906 0
f 83805//21159 83806//21159 83784//21159
v 3348.1 -3022.9613866782906 10
v 3360.0314999999996 -3022.9613866782906 10
f 83807//21159 83808//21159 83786//21159
f 83784//21159 83783//21159 83805//21159
f 83786//21159 83785//21159 83807//21159
v 3363.9684999999995 -3022.9613866782906 0
v 3462.0315 -3022.9613866782906 0
f 83809//21160 83810//21160 83788//21160
v 3363.9684999999995 -3022.9613866782906 10
v 3462.0315 -3022.9613866782906 10
f 83811//21160 83812//21160 83790//21160
f 83788//21160 83787//21160 83809//21160
f 83790//21160 83789//21160 83811//21160
v 3465.9685 -3022.9613866782906 0
v 3503.9215 -3022.9613866782906 0
f 83813//21161 83814//21161 83792//21161
v 3465.9685 -3022.9613866782906 10
v 3503.9215 -3022.9613866782906 10
f 83815//21161 83816//21161 83794//21161
f 83792//21161 83791//21161 83813//21161
f 83794//21161 83793//21161 83815//21161
v 3507.8585 -3022.9613866782906 0
v 3842.0315 -3022.9613866782906 0
f 83817//21316 83818//21316 83796//21316
v 3507.8585 -3022.9613866782906 10
v 3842.0315 -3022.9613866782906 10
f 83819//21316 83820//21316 83798//21316
f 83796//21316 83795//21316 83817//21316
f 83798//21316 83797//21316 83819//21316
v 3845.9685 -3022.9613866782906 0
f 83821//22918 21433//22918 83800//22918
v 3845.9685 -3022.9613866782906 10
f 83822//22918 21434//22918 83802//22918
f 83800//22918 83799//22918 83821//22918
f 83802//22918 83801//22918 83822//22918
v 3886.8787607831187 -3022.9613866782906 0
v 4880.439637668632 -3022.9613866782906 0
vn 0 0 -535.1451242197736
f 83823//22976 83824//22976 83803//22976
v 3886.8787607831187 -3022.9613866782906 10
v 4880.439637668632 -3022.9613866782906 10
f 83825//22976 83826//22976 83804//22976
f 83803//22974 21425//22974 83823//22974
f 83804//22974 21426//22974 83825//22974
v 3348.1 -3022.4877380722655 0
v 3360.0314999999996 -3022.4877380722655 0
f 83827//21054 83828//21054 83806//21054
v 3348.1 -3022.4877380722655 10
v 3360.0314999999996 -3022.4877380722655 10
f 83829//21054 83830//21054 83808//21054
f 83806//21054 83805//21054 83827//21054
f 83808//21054 83807//21054 83829//21054
v 3363.9684999999995 -3022.4877380722655 0
v 3462.0315 -3022.4877380722655 0
f 83831//21055 83832//21055 83810//21055
v 3363.9684999999995 -3022.4877380722655 10
v 3462.0315 -3022.4877380722655 10
f 83833//21055 83834//21055 83812//21055
f 83810//21055 83809//21055 83831//21055
f 83812//21055 83811//21055 83833//21055
v 3465.9685 -3022.4877380722655 0
v 3503.9215 -3022.4877380722655 0
f 83835//21154 83836//21154 83814//21154
v 3465.9685 -3022.4877380722655 10
v 3503.9215 -3022.4877380722655 10
f 83837//21154 83838//21154 83816//21154
f 83814//21154 83813//21154 83835//21154
f 83816//21154 83815//21154 83837//21154
v 3507.8585 -3022.4877380722655 0
v 3842.0315 -3022.4877380722655 0
f 83839//21320 83840//21320 83818//21320
v 3507.8585 -3022.4877380722655 10
v 3842.0315 -3022.4877380722655 10
f 83841//21320 83842//21320 83820//21320
f 83818//21320 83817//21320 83839//21320
f 83820//21320 83819//21320 83841//21320
v 3845.9685 -3022.4877380722655 0
v 3884.4176104314097 -3022.4877380722655 0
f 83843//22915 83844//22915 21433//22915
v 3845.9685 -3022.4877380722655 10
v 3884.4176104314097 -3022.4877380722655 10
f 83845//22915 83846//22915 21434//22915
f 21433//22914 83821//22914 83843//22914
f 21434//22914 83822//22914 83845//22914
v 4880.440155034667 -3022.4877380722655 0
vn 0 0 -470.6806235625991
f 21427//22977 83847//22977 83824//22977
v 4880.440155034667 -3022.4877380722655 10
f 21428//22977 83848//22977 83826//22977
vn 0 0 -470.5987243379074
f 83824//22978 83823//22978 21427//22978
f 83826//22978 83825//22978 21428//22978
v 3348.1 -3022.1361831941203 0
v 3360.0314999999996 -3022.1361831941203 0
f 83849//20906 83850//20906 83828//20906
v 3348.1 -3022.1361831941203 10
v 3360.0314999999996 -3022.1361831941203 10
f 83851//20906 83852//20906 83830//20906
f 83828//20906 83827//20906 83849//20906
f 83830//20906 83829//20906 83851//20906
v 3363.9684999999995 -3022.1361831941203 0
v 3462.0315 -3022.1361831941203 0
f 83853//20907 83854//20907 83832//20907
v 3363.9684999999995 -3022.1361831941203 10
v 3462.0315 -3022.1361831941203 10
f 83855//20907 83856//20907 83834//20907
f 83832//20907 83831//20907 83853//20907
f 83834//20907 83833//20907 83855//20907
v 3465.9685 -3022.1361831941203 0
v 3503.9215 -3022.1361831941203 0
f 83857//21149 83858//21149 83836//21149
v 3465.9685 -3022.1361831941203 10
v 3503.9215 -3022.1361831941203 10
f 83859//21149 83860//21149 83838//21149
f 83836//21149 83835//21149 83857//21149
f 83838//21149 83837//21149 83859//21149
v 3507.8585 -3022.1361831941203 0
v 3842.0315 -3022.1361831941203 0
f 83861//21323 83862//21323 83840//21323
v 3507.8585 -3022.1361831941203 10
v 3842.0315 -3022.1361831941203 10
f 83863//21323 83864//21323 83842//21323
f 83840//21323 83839//21323 83861//21323
f 83842//21323 83841//21323 83863//21323
v 3845.9685 -3022.1361831941203 0
f 83865//21868 21431//21868 83844//21868
v 3845.9685 -3022.1361831941203 10
f 83866//21868 21432//21868 83846//21868
f 83844//21869 83843//21869 83865//21869
f 83846//21869 83845//21869 83866//21869
v 3886.097455878428 -3022.1361831941203 0
v 4880.4405390378115 -3022.1361831941203 0
vn 0 0 -349.56616143459956
f 83867//22979 83868//22979 83847//22979
v 3886.097455878428 -3022.1361831941203 10
v 4880.4405390378115 -3022.1361831941203 10
f 83869//22979 83870//22979 83848//22979
vn 0 0 -349.3519608354452
f 83847//22980 21427//22980 83867//22980
f 83848//22980 21428//22980 83869//22980
v 3348.1 -3021.949124750556 0
v 3360.0314999999996 -3021.949124750556 0
f 83871//20915 83872//20915 83850//20915
v 3348.1 -3021.949124750556 10
v 3360.0314999999996 -3021.949124750556 10
f 83873//20915 83874//20915 83852//20915
f 83850//20915 83849//20915 83871//20915
f 83852//20915 83851//20915 83873//20915
v 3363.9684999999995 -3021.949124750556 0
v 3462.0315 -3021.949124750556 0
f 83875//20916 83876//20916 83854//20916
v 3363.9684999999995 -3021.949124750556 10
v 3462.0315 -3021.949124750556 10
f 83877//20916 83878//20916 83856//20916
f 83854//20916 83853//20916 83875//20916
f 83856//20916 83855//20916 83877//20916
v 3465.9685 -3021.949124750556 0
v 3503.9215 -3021.949124750556 0
f 83879//21144 83880//21144 83858//21144
v 3465.9685 -3021.949124750556 10
v 3503.9215 -3021.949124750556 10
f 83881//21144 83882//21144 83860//21144
f 83858//21144 83857//21144 83879//21144
f 83860//21144 83859//21144 83881//21144
v 3507.8585 -3021.949124750556 0
v 3842.0315 -3021.949124750556 0
f 83883//21326 83884//21326 83862//21326
v 3507.8585 -3021.949124750556 10
v 3842.0315 -3021.949124750556 10
f 83885//21326 83886//21326 83864//21326
f 83862//21326 83861//21326 83883//21326
f 83864//21326 83863//21326 83885//21326
v 3845.9685 -3021.949124750556 0
f 83887//22900 21429//22900 21431//22900
v 3845.9685 -3021.949124750556 10
f 83888//22900 21430//22900 21432//22900
f 21431//22901 83865//22901 83887//22901
f 21432//22901 83866//22901 83888//22901
v 4880.440743361616 -3021.949124750556 0
vn 0 0 -186.06091367468542
f 21429//22981 83889//22981 83868//22981
v 4880.440743361616 -3021.949124750556 10
f 21430//22981 83890//22981 83870//22981
vn 0 0 -186.0002695046054
f 83868//22982 83867//22982 21429//22982
f 83870//22982 83869//22982 21430//22982
v 3348.1 -3021.1989547523267 0
v 3360.0314999999996 -3021.1989547523267 0
vn 0 0 -8.950653333874648
f 83891//22983 83892//22983 83872//22983
v 3348.1 -3021.1989547523267 10
v 3360.0314999999996 -3021.1989547523267 10
f 83893//22983 83894//22983 83874//22983
f 83872//22983 83871//22983 83891//22983
f 83874//22983 83873//22983 83893//22983
v 3363.9684999999995 -3021.1989547523267 0
v 3462.0315 -3021.1989547523267 0
vn 0 0 -73.56392053637661
f 83895//22984 83896//22984 83876//22984
v 3363.9684999999995 -3021.1989547523267 10
v 3462.0315 -3021.1989547523267 10
f 83897//22984 83898//22984 83878//22984
f 83876//22984 83875//22984 83895//22984
f 83878//22984 83877//22984 83897//22984
v 3465.9685 -3021.1989547523267 0
v 3503.9215 -3021.1989547523267 0
vn 0 0 -28.47120194280293
f 83899//22985 83900//22985 83880//22985
v 3465.9685 -3021.1989547523267 10
v 3503.9215 -3021.1989547523267 10
f 83901//22985 83902//22985 83882//22985
f 83880//22985 83879//22985 83899//22985
f 83882//22985 83881//22985 83901//22985
v 3507.8585 -3021.1989547523267 0
v 3842.0315 -3021.1989547523267 0
vn 0 0 -250.68655881833575
f 83903//22986 83904//22986 83884//22986
v 3507.8585 -3021.1989547523267 10
v 3842.0315 -3021.1989547523267 10
f 83905//22986 83906//22986 83886//22986
f 83884//22986 83883//22986 83903//22986
f 83886//22986 83885//22986 83905//22986
v 3845.9685 -3021.1989547523267 0
v 4880.441562771773 -3021.1989547523267 0
vn 0 0 -776.0306556679317
f 83907//22987 83908//22987 83889//22987
v 3845.9685 -3021.1989547523267 10
v 4880.441562771773 -3021.1989547523267 10
f 83909//22987 83910//22987 83890//22987
vn 0 0 -776.0300409710161
f 83889//22988 83887//22988 83907//22988
f 83890//22988 83888//22988 83909//22988
v 3348.1 -3020.4838552691376 0
v 3360.0314999999996 -3020.4838552691376 0
vn 0 0 -8.532209483670266
f 83911//22989 83912//22989 83892//22989
v 3348.1 -3020.4838552691376 10
v 3360.0314999999996 -3020.4838552691376 10
f 83913//22989 83914//22989 83894//22989
f 83892//22989 83891//22989 83911//22989
f 83894//22989 83893//22989 83913//22989
v 3363.9684999999995 -3020.4838552691376 0
v 3462.0315 -3020.4838552691376 0
vn 0 0 -70.124800619971
f 83915//22990 83916//22990 83896//22990
v 3363.9684999999995 -3020.4838552691376 10
v 3462.0315 -3020.4838552691376 10
f 83917//22990 83918//22990 83898//22990
f 83896//22990 83895//22990 83915//22990
f 83898//22990 83897//22990 83917//22990
v 3465.9685 -3020.4838552691376 0
v 3503.9215 -3020.4838552691376 0
vn 0 0 -27.140170685475077
f 83919//22991 83920//22991 83900//22991
v 3465.9685 -3020.4838552691376 10
v 3503.9215 -3020.4838552691376 10
f 83921//22991 83922//22991 83902//22991
f 83900//22991 83899//22991 83919//22991
f 83902//22991 83901//22991 83921//22991
v 3507.8585 -3020.4838552691376 0
v 3842.0315 -3020.4838552691376 0
vn 0 0 -238.96693959574407
f 83923//22992 83924//22992 83904//22992
v 3507.8585 -3020.4838552691376 10
v 3842.0315 -3020.4838552691376 10
f 83925//22992 83926//22992 83906//22992
f 83904//22992 83903//22992 83923//22992
f 83906//22992 83905//22992 83925//22992
v 3845.9685 -3020.4838552691376 0
vn 3.5754974159453923 194.61600023286564 -27.130123571163004
f 83927//22993 11753//22993 11754//22993
v 3845.9685 -3020.4838552691376 10
vn -3.5754974159453923 -194.61600023286564 -27.130123571163004
f 83928//22994 11753//22994 11755//22994
vn 0 0 -27.83396023736956
f 11754//22995 83907//22995 83927//22995
f 11755//22995 83909//22995 83928//22995
v 4880.442343874431 -3020.4838552691376 0
vn -3.5754974159453923 0.003905513290192175 -710.343924258889
f 11758//22996 83929//22996 83908//22996
v 4880.442343874431 -3020.4838552691376 10
vn 3.5754974159453923 -0.003905513290192175 -710.343924258889
f 11758//22997 83930//22997 83910//22997
vn 0 4971.666314091728 -711.0472023563962
f 83908//22998 11756//22998 11758//22998
vn 0 -4971.666314091728 -711.0472023563962
f 83910//22999 11757//22999 11758//22999
v 3348.1 -3019.3268 0
v 3360.0314999999996 -3019.3268 0
vn 0 0 -13.805404943717296
f 83931//23000 83932//23000 83912//23000
v 3348.1 -3019.3268 10
v 3360.0314999999996 -3019.3268 10
f 83933//23000 83934//23000 83914//23000
f 83912//23000 83911//23000 83931//23000
f 83914//23000 83913//23000 83933//23000
v 3363.9684999999995 -3019.3268 0
v 3462.0315 -3019.3268 0
vn 0 0 -113.4643108574607
f 83935//23001 83936//23001 83916//23001
v 3363.9684999999995 -3019.3268 10
v 3462.0315 -3019.3268 10
f 83937//23001 83938//23001 83918//23001
f 83916//23001 83915//23001 83935//23001
f 83918//23001 83917//23001 83937//23001
v 3465.9685 -3019.3268 0
v 3503.9215 -3019.3268 0
vn 0 0 -43.91371862958689
f 83939//23002 83940//23002 83920//23002
v 3465.9685 -3019.3268 10
v 3503.9215 -3019.3268 10
f 83941//23002 83942//23002 83922//23002
f 83920//23002 83919//23002 83939//23002
f 83922//23002 83921//23002 83941//23002
v 3507.8585 -3019.3268 0
v 3842.0315 -3019.3268 0
vn 0 0 -386.6566304535862
f 83943//23003 83944//23003 83924//23003
v 3507.8585 -3019.3268 10
v 3842.0315 -3019.3268 10
f 83945//23003 83946//23003 83926//23003
f 83924//23003 83923//23003 83943//23003
f 83926//23003 83925//23003 83945//23003
v 3845.9685 -3019.3268 0
vn 0 -187.8150000000005 -43.46246707450372
f 83947//23004 11773//23004 11753//23004
v 3845.9685 -3019.3268 10
vn 0 187.8150000000005 -43.46246707450372
f 83948//23005 11774//23005 11753//23005
vn 5.785276345688999 0 -43.89746205694061
f 11753//23006 83927//23006 83947//23006
vn -5.785276345688999 0 -43.89746205694061
f 11753//23007 83928//23007 83948//23007
v 4880.443607725079 -3019.3268 0
vn 0 0 -1148.9270805159774
f 11759//23008 83949//23008 83929//23008
v 4880.443607725079 -3019.3268 10
f 11760//23008 83950//23008 83930//23008
vn -5.785276345688999 -4964.8692193721545 -1149.3606131559568
f 83929//23009 11758//23009 11759//23009
vn 5.785276345688999 4964.8692193721545 -1149.3606131559568
f 83930//23010 11758//23010 11760//23010
v 3348.1 -3009.7894 0
v 3360.0314999999996 -3009.7894 0
vn 0 0 -113.79548809999352
f 83951//23011 83952//23011 83932//23011
v 3348.1 -3009.7894 10
v 3360.0314999999996 -3009.7894 10
f 83953//23011 83954//23011 83934//23011
f 83932//23011 83931//23011 83951//23011
f 83934//23011 83933//23011 83953//23011
v 3363.9684999999995 -3009.7894 0
v 3462.0315 -3009.7894 0
vn 0 0 -935.2660561999766
f 83955//23012 83956//23012 83936//23012
v 3363.9684999999995 -3009.7894 10
v 3462.0315 -3009.7894 10
f 83957//23012 83958//23012 83938//23012
f 83936//23012 83935//23012 83955//23012
f 83938//23012 83937//23012 83957//23012
v 3465.9685 -3009.7894 0
vn 0 0 -361.9729421999886
f 83959//23013 5457//23013 83940//23013
v 3465.9685 -3009.7894 10
f 83960//23013 5458//23013 83942//23013
f 83940//23013 83939//23013 83959//23013
f 83942//23013 83941//23013 83960//23013
v 3842.0315 -3009.7894 0
vn 0 0 -3187.141570199904
f 5449//23014 83961//23014 83944//23014
v 3842.0315 -3009.7894 10
f 5450//23014 83962//23014 83946//23014
f 83944//23014 83943//23014 5449//23014
f 83946//23014 83945//23014 5450//23014
v 3845.9685 -3009.7894 0
v 3883.5315 -3009.7894 0
vn 0 0 -358.25335619999
f 83963//23015 83964//23015 11773//23015
v 3845.9685 -3009.7894 10
v 3883.5315 -3009.7894 10
f 83965//23015 83966//23015 11774//23015
f 11773//23015 83947//23015 83963//23015
f 11774//23015 83948//23015 83965//23015
v 3887.4685 -3009.7894 0
v 4880.454025420328 -3009.7894 0
vn 0 0 -9470.500150143549
f 83967//23016 83968//23016 83949//23016
v 3887.4685 -3009.7894 10
v 4880.454025420328 -3009.7894 10
f 83969//23016 83970//23016 83950//23016
vn 0 0 -9470.400792416882
f 83949//23017 11759//23017 83967//23017
f 83950//23017 11760//23017 83969//23017
v 3348.1 -3008.6323447308623 0
v 3360.0314999999996 -3008.6323447308623 0
f 83971//23000 83972//23000 83952//23000
v 3348.1 -3008.6323447308623 10
v 3360.0314999999996 -3008.6323447308623 10
f 83973//23000 83974//23000 83954//23000
f 83952//23000 83951//23000 83971//23000
f 83954//23000 83953//23000 83973//23000
v 3363.9684999999995 -3008.6323447308623 0
v 3462.0315 -3008.6323447308623 0
f 83975//23001 83976//23001 83956//23001
v 3363.9684999999995 -3008.6323447308623 10
v 3462.0315 -3008.6323447308623 10
f 83977//23001 83978//23001 83958//23001
f 83956//23001 83955//23001 83975//23001
f 83958//23001 83957//23001 83977//23001
v 3465.9685 -3008.6323447308623 0
vn 5.785276345688999 189.76499999999987 -44.3487136118017
f 83979//23018 5456//23018 5457//23018
v 3465.9685 -3008.6323447308623 10
vn -5.785276345688999 -189.76499999999987 -44.3487136118017
f 83980//23019 5456//23019 5458//23019
f 5457//23002 83959//23002 83979//23002
f 5458//23002 83960//23002 83980//23002
v 3842.0315 -3008.6323447308623 0
vn -5.785276345688999 0 -387.0916254359088
f 5451//23020 83981//23020 83961//23020
v 3842.0315 -3008.6323447308623 10
vn 5.785276345688999 0 -387.0916254359088
f 5451//23021 83982//23021 83962//23021
vn 0 1670.8650000000011 -386.65663045465
f 83961//23022 5449//23022 5451//23022
vn 0 -1670.8650000000011 -386.65663045465
f 83962//23023 5450//23023 5451//23023
v 3845.9685 -3008.6323447308623 0
v 3883.5315 -3008.6323447308623 0
f 83983//7267 83984//7267 83964//7267
v 3845.9685 -3008.6323447308623 10
v 3883.5315 -3008.6323447308623 10
f 83985//7267 83986//7267 83966//7267
f 83964//7267 83963//7267 83983//7267
f 83966//7267 83965//7267 83985//7267
v 3887.4685 -3008.6323447308623 0
v 4880.455289270977 -3008.6323447308623 0
vn 0 0 -1148.9405967102102
f 83987//23024 83988//23024 83968//23024
v 3887.4685 -3008.6323447308623 10
v 4880.455289270977 -3008.6323447308623 10
f 83989//23024 83990//23024 83970//23024
vn 0 0 -1148.9391343651578
f 83968//23025 83967//23025 83987//23025
f 83970//23025 83969//23025 83989//23025
v 3348.1 -3007.9172452476732 0
v 3360.0314999999996 -3007.9172452476732 0
f 83991//22989 83992//22989 83972//22989
v 3348.1 -3007.9172452476732 10
v 3360.0314999999996 -3007.9172452476732 10
f 83993//22989 83994//22989 83974//22989
f 83972//22989 83971//22989 83991//22989
f 83974//22989 83973//22989 83993//22989
v 3363.9684999999995 -3007.9172452476732 0
v 3462.0315 -3007.9172452476732 0
f 83995//22990 83996//22990 83976//22990
v 3363.9684999999995 -3007.9172452476732 10
v 3462.0315 -3007.9172452476732 10
f 83997//22990 83998//22990 83978//22990
f 83976//22990 83975//22990 83995//22990
f 83978//22990 83977//22990 83997//22990
v 3465.9685 -3007.9172452476732 0
vn 0 -196.566000232865 -28.112849035920473
f 83999//23026 5454//23026 5456//23026
v 3465.9685 -3007.9172452476732 10
vn 0 196.566000232865 -28.112849035920473
f 84000//23027 5455//23027 5456//23027
vn 3.5754974159453923 0 -27.4090123694834
f 5456//23028 83979//23028 83999//23028
vn -3.5754974159453923 0 -27.4090123694834
f 5456//23029 83980//23029 84000//23029
v 3842.0315 -3007.9172452476732 0
vn 0 0 -239.93961794608222
f 5452//23030 84001//23030 83981//23030
v 3842.0315 -3007.9172452476732 10
f 5453//23030 84002//23030 83982//23030
vn -3.5754974159453923 -1677.6660002328663 -239.23578127868694
f 83981//23031 5451//23031 5452//23031
vn 3.5754974159453923 1677.6660002328663 -239.23578127868694
f 83982//23032 5451//23032 5453//23032
v 3845.9685 -3007.9172452476732 0
v 3883.5315 -3007.9172452476732 0
f 84003//7255 84004//7255 83984//7255
v 3845.9685 -3007.9172452476732 10
v 3883.5315 -3007.9172452476732 10
f 84005//7255 84006//7255 83986//7255
f 83984//7255 83983//7255 84003//7255
f 83986//7255 83985//7255 84005//7255
v 3887.4685 -3007.9172452476732 0
v 4880.456070373635 -3007.9172452476732 0
vn 0 0 -710.0848983873652
f 84007//23033 84008//23033 83988//23033
v 3887.4685 -3007.9172452476732 10
v 4880.456070373635 -3007.9172452476732 10
f 84009//23033 84010//23033 83990//23033
vn 0 0 -710.0843398212581
f 83988//23034 83987//23034 84007//23034
f 83990//23034 83989//23034 84009//23034
v 3348.1 -3006.740875249444 0
v 3360.0314999999996 -3006.740875249444 0
vn 0 0 -14.03585863387309
f 84011//23035 84012//23035 83992//23035
v 3348.1 -3006.740875249444 10
v 3360.0314999999996 -3006.740875249444 10
f 84013//23035 84014//23035 83994//23035
f 83992//23035 83991//23035 84011//23035
f 83994//23035 83993//23035 84013//23035
v 3363.9684999999995 -3006.740875249444 0
v 3462.0315 -3006.740875249444 0
vn 0 0 -115.35837113636515
f 84015//23036 84016//23036 83996//23036
v 3363.9684999999995 -3006.740875249444 10
v 3462.0315 -3006.740875249444 10
f 84017//23036 84018//23036 83998//23036
f 83996//23036 83995//23036 84015//23036
f 83998//23036 83997//23036 84017//23036
v 3465.9685 -3006.740875249444 0
v 3842.0315 -3006.740875249444 0
vn 0 0 -442.3892306441232
f 84019//23037 84020//23037 84001//23037
v 3465.9685 -3006.740875249444 10
v 3842.0315 -3006.740875249444 10
f 84021//23037 84022//23037 84002//23037
f 84001//23037 83999//23037 84019//23037
f 84002//23037 84000//23037 84021//23037
v 3845.9685 -3006.740875249444 0
v 3883.5315 -3006.740875249444 0
vn 0 0 -44.1879862434891
f 84023//23038 84024//23038 84004//23038
v 3845.9685 -3006.740875249444 10
v 3883.5315 -3006.740875249444 10
f 84025//23038 84026//23038 84006//23038
f 84004//23038 84003//23038 84023//23038
f 84006//23038 84005//23038 84025//23038
v 3887.4685 -3006.740875249444 0
v 4880.457355321749 -3006.740875249444 0
vn 0 0 -1168.1222979766073
f 84027//23039 84028//23039 84008//23039
v 3887.4685 -3006.740875249444 10
v 4880.457355321749 -3006.740875249444 10
f 84029//23039 84030//23039 84010//23039
vn 0 0 -1168.1207864021972
f 84008//23040 84007//23040 84027//23040
f 84010//23040 84009//23040 84029//23040
v 3348.1 -3006.5538168058797 0
v 3360.0314999999996 -3006.5538168058797 0
f 84031//20915 84032//20915 84012//20915
v 3348.1 -3006.5538168058797 10
v 3360.0314999999996 -3006.5538168058797 10
f 84033//20915 84034//20915 84014//20915
f 84012//20915 84011//20915 84031//20915
f 84014//20915 84013//20915 84033//20915
v 3363.9684999999995 -3006.5538168058797 0
v 3462.0315 -3006.5538168058797 0
f 84035//20916 84036//20916 84016//20916
v 3363.9684999999995 -3006.5538168058797 10
v 3462.0315 -3006.5538168058797 10
f 84037//20916 84038//20916 84018//20916
f 84016//20916 84015//20916 84035//20916
f 84018//20916 84017//20916 84037//20916
v 3465.9685 -3006.5538168058797 0
f 84039//20748 19455//20748 19439//20748
v 3465.9685 -3006.5538168058797 10
f 84040//20748 19456//20748 19442//20748
f 19439//20749 84019//20749 84039//20749
f 19442//20749 84021//20749 84040//20749
v 3506.4874558784277 -3006.5538168058797 0
v 3842.0315 -3006.5538168058797 0
f 84041//7485 84042//7485 84020//7485
v 3506.4874558784277 -3006.5538168058797 10
v 3842.0315 -3006.5538168058797 10
f 84043//7485 84044//7485 84022//7485
f 84020//7486 19439//7486 84041//7486
f 84022//7486 19442//7486 84043//7486
v 3845.9685 -3006.5538168058797 0
v 3883.5315 -3006.5538168058797 0
f 84045//7237 84046//7237 84024//7237
v 3845.9685 -3006.5538168058797 10
v 3883.5315 -3006.5538168058797 10
f 84047//7237 84048//7237 84026//7237
f 84024//7237 84023//7237 84045//7237
f 84026//7237 84025//7237 84047//7237
v 3887.4685 -3006.5538168058797 0
v 4880.457559645554 -3006.5538168058797 0
vn 0 0 -185.7469879735592
f 84049//23041 84050//23041 84028//23041
v 3887.4685 -3006.5538168058797 10
v 4880.457559645554 -3006.5538168058797 10
f 84051//23041 84052//23041 84030//23041
vn 0 0 -185.74694975306613
f 84028//23042 84027//23042 84049//23042
f 84030//23042 84029//23042 84051//23042
v 3348.1 -3006.2022619277345 0
v 3360.0314999999996 -3006.2022619277345 0
f 84053//20906 84054//20906 84032//20906
v 3348.1 -3006.2022619277345 10
v 3360.0314999999996 -3006.2022619277345 10
f 84055//20906 84056//20906 84034//20906
f 84032//20906 84031//20906 84053//20906
f 84034//20906 84033//20906 84055//20906
v 3363.9684999999995 -3006.2022619277345 0
v 3462.0315 -3006.2022619277345 0
f 84057//20907 84058//20907 84036//20907
v 3363.9684999999995 -3006.2022619277345 10
v 3462.0315 -3006.2022619277345 10
f 84059//20907 84060//20907 84038//20907
f 84036//20907 84035//20907 84057//20907
f 84038//20907 84037//20907 84059//20907
v 3465.9685 -3006.2022619277345 0
v 3504.8076104314096 -3006.2022619277345 0
f 84061//20909 84062//20909 19455//20909
v 3465.9685 -3006.2022619277345 10
v 3504.8076104314096 -3006.2022619277345 10
f 84063//20909 84064//20909 19456//20909
f 19455//20908 84039//20908 84061//20908
f 19456//20908 84040//20908 84063//20908
v 3842.0315 -3006.2022619277345 0
vn 0 0 -117.74807994252436
f 19440//23043 84065//23043 84042//23043
v 3842.0315 -3006.2022619277345 10
f 19441//23043 84066//23043 84044//23043
vn 0 0 -117.96214554350021
f 84042//23044 84041//23044 19440//23044
f 84044//23044 84043//23044 19441//23044
v 3845.9685 -3006.2022619277345 0
v 3883.5315 -3006.2022619277345 0
f 84067//7231 84068//7231 84046//7231
v 3845.9685 -3006.2022619277345 10
v 3883.5315 -3006.2022619277345 10
f 84069//7231 84070//7231 84048//7231
f 84046//7231 84045//7231 84067//7231
f 84048//7231 84047//7231 84069//7231
v 3887.4685 -3006.2022619277345 0
v 4880.457943648697 -3006.2022619277345 0
vn 0 0 -349.09028286136777
f 84071//23045 84072//23045 84050//23045
v 3887.4685 -3006.2022619277345 10
v 4880.457943648697 -3006.2022619277345 10
f 84073//23045 84074//23045 84052//23045
vn 0 0 -349.09014786318954
f 84050//23046 84049//23046 84071//23046
f 84052//23046 84051//23046 84073//23046
v 3348.1 -3006.1929 0
vn 0 0 -0.11170184076438594
f 84075//23047 4837//23047 84054//23047
v 3348.1 -3006.1929 10
f 84076//23047 4838//23047 84056//23047
f 84054//23047 84053//23047 84075//23047
f 84056//23047 84055//23047 84076//23047
v 3462.0315 -3006.1929 0
vn 0 0 -0.9180587194299399
f 4827//23048 84077//23048 84058//23048
v 3462.0315 -3006.1929 10
f 4828//23048 84078//23048 84060//23048
f 84058//23048 84057//23048 4827//23048
f 84060//23048 84059//23048 4828//23048
v 3465.9685 -3006.1929 0
v 3504.7997548413005 -3006.1929 0
vn 0 0 -0.36353540166486636
f 84079//23049 84080//23049 84062//23049
v 3465.9685 -3006.1929 10
v 3504.7997548413005 -3006.1929 10
f 84081//23049 84082//23049 84064//23049
vn 0 0 -0.36360894513177977
f 84062//23050 84061//23050 84079//23050
f 84064//23050 84063//23050 84081//23050
v 3507.0997742520544 -3006.1929 0
v 3842.0315 -3006.1929 0
vn 0 0 -3.1356066124493136
f 84083//23051 84084//23051 84065//23051
v 3507.0997742520544 -3006.1929 10
v 3842.0315 -3006.1929 10
f 84085//23051 84086//23051 84066//23051
vn 0 0 -3.135638512871965
f 84065//23052 19440//23052 84083//23052
f 84066//23052 19441//23052 84085//23052
v 3845.9685 -3006.1929 0
v 3883.5315 -3006.1929 0
vn 0 0 -0.3516620914916607
f 84087//23053 84088//23053 84068//23053
v 3845.9685 -3006.1929 10
v 3883.5315 -3006.1929 10
f 84089//23053 84090//23053 84070//23053
f 84068//23053 84067//23053 84087//23053
f 84070//23053 84069//23053 84089//23053
v 3887.4685 -3006.1929 0
v 4880.457953874725 -3006.1929 0
vn 0 0 -9.296295508312616
f 84091//23054 84092//23054 84072//23054
v 3887.4685 -3006.1929 10
v 4880.457953874725 -3006.1929 10
f 84093//23054 84094//23054 84074//23054
vn 0 0 -9.296295412577287
f 84072//23055 84071//23055 84091//23055
f 84074//23055 84073//23055 84093//23055
v 3348.1 -3005.7286133217094 0
v 3360.182355886475 -3005.7286133217094 0
vn 0 0 -5.609676880456223
f 84095//23056 84096//23056 4837//23056
v 3348.1 -3005.7286133217094 10
v 3360.182355886475 -3005.7286133217094 10
f 84097//23056 84098//23056 4838//23056
vn 0 0 -5.539636502024044
f 4837//23057 84075//23057 84095//23057
f 4838//23057 84076//23057 84097//23057
v 3363.8176441135242 -3005.7286133217094 0
v 3462.0315 -3005.7286133217094 0
vn 0 0 -45.59938491164269
f 84099//23058 84100//23058 84077//23058
v 3363.8176441135242 -3005.7286133217094 10
v 3462.0315 -3005.7286133217094 10
f 84101//23058 84102//23058 84078//23058
vn 0 0 -45.529344533210505
f 84077//23059 4827//23059 84099//23059
f 84078//23059 4828//23059 84101//23059
v 3465.9685 -3005.7286133217094 0
vn 0 0 -17.847956229038772
f 84103//23060 19453//23060 84080//23060
v 3465.9685 -3005.7286133217094 10
f 84104//23060 19454//23060 84082//23060
vn 0 0 -18.02883432412285
f 84080//23061 84079//23061 84103//23061
f 84082//23061 84081//23061 84104//23061
v 3507.2687607831185 -3005.7286133217094 0
v 3842.0315 -3005.7286133217094 0
vn 0 0 -155.42588020646537
f 84105//23062 84106//23062 84084//23062
v 3507.2687607831185 -3005.7286133217094 10
v 3842.0315 -3005.7286133217094 10
f 84107//23062 84108//23062 84086//23062
vn 0 0 -155.50433840164897
f 84084//23063 84083//23063 84105//23063
f 84086//23063 84085//23063 84107//23063
v 3845.9685 -3005.7286133217094 0
v 3883.5315 -3005.7286133217094 0
vn 0 0 -17.440000496629526
f 84109//23064 84110//23064 84088//23064
v 3845.9685 -3005.7286133217094 10
v 3883.5315 -3005.7286133217094 10
f 84111//23064 84112//23064 84090//23064
f 84088//23064 84087//23064 84109//23064
f 84090//23064 84089//23064 84111//23064
v 3887.4685 -3005.7286133217094 0
v 4880.458461014734 -3005.7286133217094 0
vn 0 0 -461.0320105754345
f 84113//23065 84114//23065 84092//23065
v 3887.4685 -3005.7286133217094 10
v 4880.458461014734 -3005.7286133217094 10
f 84115//23065 84116//23065 84094//23065
vn 0 0 -461.03177511708424
f 84092//23066 84091//23066 84113//23066
f 84094//23066 84093//23066 84115//23066
v 3348.1 -3005.19 0
v 3360.3573619633517 -3005.19 0
vn 0 0 -6.60197844247488
f 84117//23067 84118//23067 84096//23067
v 3348.1 -3005.19 10
v 3360.3573619633517 -3005.19 10
f 84119//23067 84120//23067 84098//23067
vn 0 0 -6.5077178380889436
f 84096//23068 84095//23068 84117//23068
f 84098//23068 84097//23068 84119//23068
v 3363.6426380366474 -3005.19 0
v 3462.0315 -3005.19 0
vn 0 0 -52.99355176128534
f 84121//23069 84122//23069 84100//23069
v 3363.6426380366474 -3005.19 10
v 3462.0315 -3005.19 10
f 84123//23069 84124//23069 84102//23069
vn 0 0 -52.89929115689941
f 84100//23070 84099//23070 84121//23070
f 84102//23070 84101//23070 84123//23070
v 3465.9685 -3005.19 0
v 3504.4101720607864 -3005.19 0
vn 0 0 -20.705196680722207
f 84125//23071 84126//23071 19453//23071
v 3465.9685 -3005.19 10
v 3504.4101720607864 -3005.19 10
f 84127//23071 84128//23071 19454//23071
f 19453//23071 84103//23071 84125//23071
f 19454//23071 84104//23071 84127//23071
v 3842.0315 -3005.19 0
vn 0 0 -180.2020816203401
f 19443//23072 84129//23072 84106//23072
v 3842.0315 -3005.19 10
f 19444//23072 84130//23072 84108//23072
vn 0 0 -180.30767095412978
f 84106//23073 84105//23073 19443//23073
f 84108//23073 84107//23073 19444//23073
v 3845.9685 -3005.19 0
v 3883.5315 -3005.19 0
f 84131//7324 84132//7324 84110//7324
v 3845.9685 -3005.19 10
v 3883.5315 -3005.19 10
f 84133//7324 84134//7324 84112//7324
f 84110//7324 84109//7324 84131//7324
f 84112//7324 84111//7324 84133//7324
v 3887.4685 -3005.19 0
v 4880.459049341683 -3005.19 0
vn 0 0 -534.8379382069288
f 84135//23074 84136//23074 84114//23074
v 3887.4685 -3005.19 10
v 4880.459049341683 -3005.19 10
f 84137//23074 84138//23074 84116//23074
vn 0 0 -534.8376213261967
f 84114//23075 84113//23075 84135//23075
f 84116//23075 84115//23075 84137//23075
v 3348.1 -3005.035844730862 0
vn 0 0 -1.897258274330011
f 84139//23076 4835//23076 84118//23076
v 3348.1 -3005.035844730862 10
f 84140//23076 4836//23076 84120//23076
vn 0 0 -1.8895369323804794
f 84118//23077 84117//23077 84139//23077
f 84120//23077 84119//23077 84140//23077
v 3462.0315 -3005.035844730862 0
vn 0 0 -15.174882838076494
f 4829//23078 84141//23078 84122//23078
v 3462.0315 -3005.035844730862 10
f 4830//23078 84142//23078 84124//23078
vn 0 0 -15.167161496126962
f 84122//23079 84121//23079 4829//23079
f 84124//23079 84123//23079 4830//23079
v 3465.9685 -3005.035844730862 0
v 3504.4101720607864 -3005.035844730862 0
vn 0 0 -5.925986302639337
f 84143//23080 84144//23080 84126//23080
v 3465.9685 -3005.035844730862 10
v 3504.4101720607864 -3005.035844730862 10
f 84145//23080 84146//23080 84128//23080
f 84126//23080 84125//23080 84143//23080
f 84128//23080 84127//23080 84145//23080
v 3507.408692070578 -3005.035844730862 0
v 3842.0315 -3005.035844730862 0
vn 0 0 -51.58386901602165
f 84147//23081 84148//23081 84129//23081
v 3507.408692070578 -3005.035844730862 10
v 3842.0315 -3005.035844730862 10
f 84149//23081 84150//23081 84130//23081
vn 0 0 -51.5752196830609
f 84129//23082 19443//23082 84147//23082
f 84130//23082 19444//23082 84149//23082
v 3845.9685 -3005.035844730862 0
v 3883.5315 -3005.035844730862 0
vn 0 0 -5.79053437462491
f 84151//23083 84152//23083 84132//23083
v 3845.9685 -3005.035844730862 10
v 3883.5315 -3005.035844730862 10
f 84153//23083 84154//23083 84134//23083
f 84132//23083 84131//23083 84151//23083
f 84134//23083 84133//23083 84153//23083
v 3887.4685 -3005.035844730862 0
v 4880.4592177253735 -3005.035844730862 0
vn 0 0 -153.07475134233744
f 84155//23084 84156//23084 84136//23084
v 3887.4685 -3005.035844730862 10
v 4880.4592177253735 -3005.035844730862 10
f 84157//23084 84158//23084 84138//23084
vn 0 0 -153.07472538510424
f 84136//23085 84135//23085 84155//23085
f 84138//23085 84137//23085 84157//23085
v 3348.1 -3004.6513866782907 0
v 3360.9366111593117 -3004.6513866782907 0
vn 0 0 -4.935138527926828
f 84159//23086 84160//23086 4835//23086
v 3348.1 -3004.6513866782907 10
v 3360.9366111593117 -3004.6513866782907 10
f 84161//23086 84162//23086 4836//23086
vn 0 0 -4.731698277026585
f 4835//23087 84139//23087 84159//23087
f 4836//23087 84140//23087 84161//23087
v 3363.0633888406874 -3004.6513866782907 0
v 3462.0315 -3004.6513866782907 0
vn 0 0 -38.049087282990804
f 84163//23088 84164//23088 84141//23088
v 3363.0633888406874 -3004.6513866782907 10
v 3462.0315 -3004.6513866782907 10
f 84165//23088 84166//23088 84142//23088
vn 0 0 -37.84564703209057
f 84141//23089 4829//23089 84163//23089
f 84142//23089 4830//23089 84165//23089
v 3465.9685 -3004.6513866782907 0
vn 0 0 -14.779210378082869
f 84167//23090 19451//23090 84144//23090
v 3465.9685 -3004.6513866782907 10
f 84168//23090 19452//23090 84146//23090
f 84144//23090 84143//23090 84167//23090
f 84146//23090 84145//23090 84168//23090
v 3507.2687607831185 -3004.6513866782907 0
v 3842.0315 -3004.6513866782907 0
vn 0 0 -128.70223079282897
f 84169//23091 84170//23091 84148//23091
v 3507.2687607831185 -3004.6513866782907 10
v 3842.0315 -3004.6513866782907 10
f 84171//23091 84172//23091 84150//23091
vn 0 0 -128.64843308255843
f 84148//23092 84147//23092 84169//23092
f 84150//23092 84149//23092 84171//23092
v 3845.9685 -3004.6513866782907 0
v 3883.5315 -3004.6513866782907 0
vn 0 0 -14.441397828743945
f 84173//23093 84174//23093 84152//23093
v 3845.9685 -3004.6513866782907 10
v 3883.5315 -3004.6513866782907 10
f 84175//23093 84176//23093 84154//23093
f 84152//23093 84151//23093 84173//23093
f 84154//23093 84153//23093 84175//23093
v 3887.4685 -3004.6513866782907 0
v 4880.459637668631 -3004.6513866782907 0
vn 0 0 -381.76343900885746
f 84177//23094 84178//23094 84156//23094
v 3887.4685 -3004.6513866782907 10
v 4880.459637668631 -3004.6513866782907 10
f 84179//23094 84180//23094 84158//23094
vn 0 0 -381.7632775582904
f 84156//23095 84155//23095 84177//23095
f 84158//23095 84157//23095 84179//23095
v 3348.1 -3004.320745247673 0
vn 0 0 -4.394786718738306
f 84181//23096 4833//23096 84160//23096
v 3348.1 -3004.320745247673 10
f 84182//23096 4834//23096 84162//23096
vn 0 0 -4.244315477996208
f 84160//23097 84159//23097 84181//23097
f 84162//23097 84161//23097 84182//23097
v 3462.0315 -3004.320745247673 0
vn 0 0 -32.87342909997506
f 4831//23098 84183//23098 84164//23098
v 3462.0315 -3004.320745247673 10
f 4832//23098 84184//23098 84166//23098
vn 0 0 -32.72295785923296
f 84164//23099 84163//23099 4831//23099
f 84166//23099 84165//23099 4832//23099
v 3465.9685 -3004.320745247673 0
v 3504.6876131632694 -3004.320745247673 0
vn 0 0 -12.802142968546642
f 84185//23100 84186//23100 19451//23100
v 3465.9685 -3004.320745247673 10
v 3504.6876131632694 -3004.320745247673 10
f 84187//23100 84188//23100 19452//23100
vn 0 0 -12.710409445509564
f 19451//23101 84167//23101 84185//23101
f 19452//23101 84168//23101 84187//23101
v 3507.1484171441584 -3004.320745247673 0
v 3842.0315 -3004.320745247673 0
vn 0 0 -110.72622160507473
f 84189//23102 84190//23102 84170//23102
v 3507.1484171441584 -3004.320745247673 10
v 3842.0315 -3004.320745247673 10
f 84191//23102 84192//23102 84172//23102
vn 0 0 -110.68643101212324
f 84170//23103 84169//23103 84189//23103
f 84172//23103 84171//23103 84191//23103
v 3845.9685 -3004.320745247673 0
v 3883.5315 -3004.320745247673 0
vn 0 0 -12.419884058287483
f 84193//23104 84194//23104 84174//23104
v 3845.9685 -3004.320745247673 10
v 3883.5315 -3004.320745247673 10
f 84195//23104 84196//23104 84176//23104
f 84174//23104 84173//23104 84193//23104
f 84176//23104 84175//23104 84195//23104
v 3887.4685 -3004.320745247673 0
v 4880.4599988280315 -3004.320745247673 0
vn 0 0 -328.32412976357665
f 84197//23105 84198//23105 84178//23105
v 3887.4685 -3004.320745247673 10
v 4880.4599988280315 -3004.320745247673 10
f 84199//23105 84200//23105 84180//23105
vn 0 0 -328.32401034931587
f 84178//23106 84177//23106 84197//23106
f 84180//23106 84179//23106 84199//23106
v 3348.1 -3004.1777380722656 0
v 3462.0315 -3004.1777380722656 0
vn 0 0 -16.293022004944966
f 84201//23107 84202//23107 84183//23107
v 3348.1 -3004.1777380722656 10
v 3462.0315 -3004.1777380722656 10
f 84203//23107 84204//23107 84184//23107
f 84183//23107 84181//23107 84201//23107
f 84184//23107 84182//23107 84203//23107
v 3465.9685 -3004.1777380722656 0
v 3504.8076104314096 -3004.1777380722656 0
vn 0 0 -5.554271478137684
f 84205//23108 84206//23108 84186//23108
v 3465.9685 -3004.1777380722656 10
v 3504.8076104314096 -3004.1777380722656 10
f 84207//23108 84208//23108 84188//23108
vn 0 0 -5.537111007764333
f 84186//23109 84185//23109 84205//23109
f 84188//23109 84187//23109 84207//23109
v 3842.0315 -3004.1777380722656 0
vn 0 0 -47.89812734525223
f 19445//23110 84209//23110 84190//23110
v 3842.0315 -3004.1777380722656 10
f 19446//23110 84210//23110 84192//23110
vn 0 0 -47.890683770985454
f 84190//23111 84189//23111 19445//23111
f 84192//23111 84191//23111 19446//23111
v 3845.9685 -3004.1777380722656 0
v 3883.5315 -3004.1777380722656 0
vn 0 0 -5.371778529833704
f 84211//23112 84212//23112 84194//23112
v 3845.9685 -3004.1777380722656 10
v 3883.5315 -3004.1777380722656 10
f 84213//23112 84214//23112 84196//23112
f 84194//23112 84193//23112 84211//23112
f 84196//23112 84195//23112 84213//23112
v 3887.4685 -3004.1777380722656 0
v 4880.460155034668 -3004.1777380722656 0
vn 0 0 -142.0049317897732
f 84215//23113 84216//23113 84198//23113
v 3887.4685 -3004.1777380722656 10
v 4880.460155034668 -3004.1777380722656 10
f 84217//23113 84218//23113 84200//23113
vn 0 0 -142.00490945110334
f 84198//23114 84197//23114 84215//23114
f 84200//23114 84199//23114 84217//23114
v 3348.1 -3003.8261831941204 0
v 3462.0315 -3003.8261831941204 0
vn 0 0 -40.05317459939761
f 84219//23115 84220//23115 84202//23115
v 3348.1 -3003.8261831941204 10
v 3462.0315 -3003.8261831941204 10
f 84221//23115 84222//23115 84204//23115
f 84202//23115 84201//23115 84219//23115
f 84204//23115 84203//23115 84221//23115
v 3465.9685 -3003.8261831941204 0
f 84223//20908 19449//20908 84206//20908
v 3465.9685 -3003.8261831941204 10
f 84224//20908 19450//20908 84208//20908
f 84206//20909 84205//20909 84223//20909
f 84208//20909 84207//20909 84224//20909
v 3506.4874558784277 -3003.8261831941204 0
v 3842.0315 -3003.8261831941204 0
f 84225//23044 84226//23044 84209//23044
v 3506.4874558784277 -3003.8261831941204 10
v 3842.0315 -3003.8261831941204 10
f 84227//23044 84228//23044 84210//23044
f 84209//23043 19445//23043 84225//23043
f 84210//23043 19446//23043 84227//23043
v 3845.9685 -3003.8261831941204 0
v 3883.5315 -3003.8261831941204 0
f 84229//7231 84230//7231 84212//7231
v 3845.9685 -3003.8261831941204 10
v 3883.5315 -3003.8261831941204 10
f 84231//7231 84232//7231 84214//7231
f 84212//7231 84211//7231 84229//7231
f 84214//7231 84213//7231 84231//7231
v 3887.4685 -3003.8261831941204 0
v 4880.460539037811 -3003.8261831941204 0
vn 0 0 -349.09119528307133
f 84233//23116 84234//23116 84216//23116
v 3887.4685 -3003.8261831941204 10
v 4880.460539037811 -3003.8261831941204 10
f 84235//23116 84236//23116 84218//23116
vn 0 0 -349.0910602848931
f 84216//23117 84215//23117 84233//23117
f 84218//23117 84217//23117 84235//23117
v 3348.1 -3003.7418752494436 0
v 3462.0315 -3003.7418752494436 0
vn 0 0 -9.605330598940984
f 84237//23118 84238//23118 84220//23118
v 3348.1 -3003.7418752494436 10
v 3462.0315 -3003.7418752494436 10
f 84239//23118 84240//23118 84222//23118
f 84220//23118 84219//23118 84237//23118
f 84222//23118 84221//23118 84239//23118
v 3465.9685 -3003.7418752494436 0
v 3505.580734113894 -3003.7418752494436 0
vn 0 0 -3.3396260421972737
f 84241//23119 84242//23119 19449//23119
v 3465.9685 -3003.7418752494436 10
v 3505.580734113894 -3003.7418752494436 10
f 84243//23119 84244//23119 19450//23119
vn 0 0 -3.2993155377750103
f 19449//23120 84223//23120 84241//23120
f 19450//23120 84224//23120 84243//23120
v 3506.341430234766 -3003.7418752494436 0
v 3842.0315 -3003.7418752494436 0
vn 0 0 -28.30133983030709
f 84245//23121 84246//23121 84226//23121
v 3506.341430234766 -3003.7418752494436 10
v 3842.0315 -3003.7418752494436 10
f 84247//23121 84248//23121 84228//23121
vn 0 0 -28.28902870841987
f 84226//23122 84225//23122 84245//23122
f 84228//23122 84227//23122 84247//23122
v 3845.9685 -3003.7418752494436 0
v 3883.5315 -3003.7418752494436 0
vn 0 0 -3.166859325893372
f 84249//23123 84250//23123 84230//23123
v 3845.9685 -3003.7418752494436 10
v 3883.5315 -3003.7418752494436 10
f 84251//23123 84252//23123 84232//23123
f 84230//23123 84229//23123 84249//23123
f 84232//23123 84231//23123 84251//23123
v 3887.4685 -3003.7418752494436 0
v 4880.460631127319 -3003.7418752494436 0
vn 0 0 -83.71712565554606
f 84253//23124 84254//23124 84234//23124
v 3887.4685 -3003.7418752494436 10
v 4880.460631127319 -3003.7418752494436 10
f 84255//23124 84256//23124 84236//23124
vn 0 0 -83.71711789166889
f 84234//23125 84233//23125 84253//23125
f 84236//23125 84235//23125 84255//23125
v 3348.1 -3003.639124750556 0
v 3361.580734113894 -3003.639124750556 0
vn 0 0 -1.3851521555712263
f 84257//23126 84258//23126 22086//23126
v 3348.1 -3003.639124750556 10
v 3361.580734113894 -3003.639124750556 10
f 84259//23126 84260//23126 22087//23126
vn 0 0 -1.4450276492658358
f 22086//23127 84237//23127 84257//23127
f 22087//23127 84239//23127 84259//23127
v 3362.341430234766 -3003.639124750556 0
v 3462.0315 -3003.639124750556 0
vn 0 0 -10.24320440249921
f 84261//23128 84262//23128 84238//23128
v 3362.341430234766 -3003.639124750556 10
v 3462.0315 -3003.639124750556 10
f 84263//23128 84264//23128 84240//23128
vn 0 0 -10.261490814725935
f 84238//23129 22086//23129 84261//23129
f 84240//23129 22087//23129 84263//23129
v 3465.9685 -3003.639124750556 0
vn 0 0 -4.130052310942371
f 84265//23130 19447//23130 84242//23130
v 3465.9685 -3003.639124750556 10
f 84266//23130 19448//23130 84244//23130
vn 0 0 -4.070176817247761
f 84242//23131 84241//23131 84265//23131
f 84244//23131 84243//23131 84266//23131
v 3842.0315 -3003.639124750556 0
vn 0 0 -34.510608552156356
f 19447//23132 84267//23132 84246//23132
v 3842.0315 -3003.639124750556 10
f 19448//23132 84268//23132 84248//23132
vn 0 0 -34.492322139929634
f 84246//23133 84245//23133 19447//23133
f 84248//23133 84247//23133 19448//23133
v 3845.9685 -3003.639124750556 0
v 3883.5315 -3003.639124750556 0
vn 0 0 -3.859616989708057
f 84269//23134 84270//23134 84250//23134
v 3845.9685 -3003.639124750556 10
v 3883.5315 -3003.639124750556 10
f 84271//23134 84272//23134 84252//23134
f 84250//23134 84249//23134 84269//23134
f 84252//23134 84251//23134 84271//23134
v 3887.4685 -3003.639124750556 0
v 4880.460743361617 -3003.639124750556 0
vn 0 0 -102.03044839674155
f 84273//23135 84274//23135 84254//23135
v 3887.4685 -3003.639124750556 10
v 4880.460743361617 -3003.639124750556 10
f 84275//23135 84276//23135 84256//23135
vn 0 0 -102.0304368646115
f 84254//23136 84253//23136 84273//23136
f 84256//23136 84255//23136 84275//23136
v 3348.1 -3003.5548168058795 0
vn 0 0 -1.0962224814541017
f 84277//23137 22085//23137 84258//23137
v 3348.1 -3003.5548168058795 10
f 84278//23137 22088//23137 84260//23137
vn 0 0 -1.1365329858763649
f 84258//23138 84257//23138 84277//23138
f 84260//23138 84259//23138 84278//23138
v 3362.4874558784277 -3003.5548168058795 0
v 3462.0315 -3003.5548168058795 0
vn 0 0 -8.392353764703083
f 84279//23139 84280//23139 84262//23139
v 3362.4874558784277 -3003.5548168058795 10
v 3462.0315 -3003.5548168058795 10
f 84281//23139 84282//23139 84264//23139
vn 0 0 -8.404664886590302
f 84262//23140 84261//23140 84279//23140
f 84264//23140 84263//23140 84281//23140
v 3465.9685 -3003.5548168058795 0
v 3842.0315 -3003.5548168058795 0
vn 0 0 -31.705098598978683
f 84283//23141 84284//23141 84267//23141
v 3465.9685 -3003.5548168058795 10
v 3842.0315 -3003.5548168058795 10
f 84285//23141 84286//23141 84268//23141
f 84267//23141 84265//23141 84283//23141
f 84268//23141 84266//23141 84285//23141
v 3845.9685 -3003.5548168058795 0
v 3883.5315 -3003.5548168058795 0
f 84287//23123 84288//23123 84270//23123
v 3845.9685 -3003.5548168058795 10
v 3883.5315 -3003.5548168058795 10
f 84289//23123 84290//23123 84272//23123
f 84270//23123 84269//23123 84287//23123
f 84272//23123 84271//23123 84289//23123
v 3887.4685 -3003.5548168058795 0
v 4880.460835451125 -3003.5548168058795 0
vn 0 0 -83.71714288166615
f 84291//23142 84292//23142 84274//23142
v 3887.4685 -3003.5548168058795 10
v 4880.460835451125 -3003.5548168058795 10
f 84293//23142 84294//23142 84276//23142
vn 0 0 -83.71713511778898
f 84274//23143 84273//23143 84291//23143
f 84276//23143 84275//23143 84293//23143
v 3348.1 -3003.2032619277343 0
v 3360.8076104314096 -3003.2032619277343 0
vn 0 0 -4.467422436730635
f 84295//23144 84296//23144 22085//23144
v 3348.1 -3003.2032619277343 10
v 3360.8076104314096 -3003.2032619277343 10
f 84297//23144 84298//23144 22088//23144
vn 0 0 -4.571127458570445
f 22085//23145 84277//23145 84295//23145
f 22088//23145 84278//23145 84297//23145
v 3462.0315 -3003.2032619277343 0
vn 0 0 -34.781128700261924
f 22089//23146 84299//23146 84280//23146
v 3462.0315 -3003.2032619277343 10
f 22090//23146 84300//23146 84282//23146
vn 0 0 -34.99519430123778
f 84280//23147 84279//23147 22089//23147
f 84282//23147 84281//23147 22090//23147
v 3465.9685 -3003.2032619277343 0
v 3842.0315 -3003.2032619277343 0
vn 0 0 -132.20678213991079
f 84301//23148 84302//23148 84284//23148
v 3465.9685 -3003.2032619277343 10
v 3842.0315 -3003.2032619277343 10
f 84303//23148 84304//23148 84286//23148
f 84284//23148 84283//23148 84301//23148
f 84286//23148 84285//23148 84303//23148
v 3845.9685 -3003.2032619277343 0
v 3883.5315 -3003.2032619277343 0
f 84305//7231 84306//7231 84288//7231
v 3845.9685 -3003.2032619277343 10
v 3883.5315 -3003.2032619277343 10
f 84307//7231 84308//7231 84290//7231
f 84288//7231 84287//7231 84305//7231
f 84290//7231 84289//7231 84307//7231
v 3887.4685 -3003.2032619277343 0
v 4880.461219454269 -3003.2032619277343 0
vn 0 0 -349.09143448679623
f 84309//23149 84310//23149 84292//23149
v 3887.4685 -3003.2032619277343 10
v 4880.461219454269 -3003.2032619277343 10
f 84311//23149 84312//23149 84294//23149
vn 0 0 -349.09129948861766
f 84292//23150 84291//23150 84309//23150
f 84294//23150 84293//23150 84311//23150
v 3348.1 -3002.740875249444 0
v 3360.419621940195 -3002.740875249444 0
vn 0 0 -5.696429066720241
f 84313//23151 84314//23151 84296//23151
v 3348.1 -3002.740875249444 10
v 3360.419621940195 -3002.740875249444 10
f 84315//23151 84316//23151 84298//23151
vn 0 0 -5.875829776387767
f 84296//23152 84295//23152 84313//23152
f 84298//23152 84297//23152 84315//23152
v 3363.2646617766427 -3002.740875249444 0
v 3462.0315 -3002.740875249444 0
vn 0 0 -45.66847025134214
f 84317//23153 84318//23153 84299//23153
v 3363.2646617766427 -3002.740875249444 10
v 3462.0315 -3002.740875249444 10
f 84319//23153 84320//23153 84300//23153
vn 0 0 -45.746287611640206
f 84299//23154 22089//23154 84317//23154
f 84300//23154 22090//23154 84319//23154
v 3465.9685 -3002.740875249444 0
v 3842.0315 -3002.740875249444 0
vn 0 0 -173.8865213979175
f 84321//23155 84322//23155 84302//23155
v 3465.9685 -3002.740875249444 10
v 3842.0315 -3002.740875249444 10
f 84323//23155 84324//23155 84304//23155
f 84302//23155 84301//23155 84321//23155
f 84304//23155 84303//23155 84323//23155
v 3845.9685 -3002.740875249444 0
v 3883.5315 -3002.740875249444 0
vn 0 0 -17.36863079662182
f 84325//23156 84326//23156 84306//23156
v 3845.9685 -3002.740875249444 10
v 3883.5315 -3002.740875249444 10
f 84327//23156 84328//23156 84308//23156
f 84306//23156 84305//23156 84325//23156
f 84308//23156 84307//23156 84327//23156
v 3887.4685 -3002.740875249444 0
v 4880.461724518909 -3002.740875249444 0
vn 0 0 -459.146838650158
f 84329//23157 84330//23157 84310//23157
v 3887.4685 -3002.740875249444 10
v 4880.461724518909 -3002.740875249444 10
f 84331//23157 84332//23157 84312//23157
vn 0 0 -459.14660511499653
f 84310//23158 84309//23158 84329//23158
f 84312//23158 84311//23158 84331//23158
v 3348.1 -3002.729613321709 0
vn 0 0 -0.13863626815057284
f 84333//23159 22101//23159 84314//23159
v 3348.1 -3002.729613321709 10
f 84334//23159 22102//23159 84316//23159
vn 0 0 -0.138742692009576
f 84314//23160 84313//23160 84333//23160
f 84316//23160 84315//23160 84334//23160
v 3363.2687607831185 -3002.729613321709 0
v 3462.0315 -3002.729613321709 0
vn 0 0 -1.112258831943726
f 84335//23161 84336//23161 84318//23161
v 3363.2687607831185 -3002.729613321709 10
v 3462.0315 -3002.729613321709 10
f 84337//23161 84338//23161 84320//23161
vn 0 0 -1.1123049946584411
f 84318//23162 84317//23162 84335//23162
f 84320//23162 84319//23162 84337//23162
v 3465.9685 -3002.729613321709 0
v 3506.099591584174 -3002.729613321709 0
vn 0 0 -0.45195345333648385
f 84339//23163 84340//23163 19728//23163
v 3465.9685 -3002.729613321709 10
v 3506.099591584174 -3002.729613321709 10
f 84341//23163 84342//23163 19729//23163
vn 0 0 -0.45267274777340305
f 19728//23164 84321//23164 84339//23164
f 19729//23164 84323//23164 84341//23164
v 3506.1829673812176 -3002.729613321709 0
v 3842.0315 -3002.729613321709 0
vn 0 0 -3.782301904165193
f 84343//23165 84344//23165 84322//23165
v 3506.1829673812176 -3002.729613321709 10
v 3842.0315 -3002.729613321709 10
f 84345//23165 84346//23165 84324//23165
vn 0 0 -3.7825215819294034
f 84322//23166 19728//23166 84343//23166
f 84324//23166 19729//23166 84345//23166
v 3845.9685 -3002.729613321709 0
v 3883.5315 -3002.729613321709 0
vn 0 0 -0.4230317914993682
f 84347//23167 84348//23167 84326//23167
v 3845.9685 -3002.729613321709 10
v 3883.5315 -3002.729613321709 10
f 84349//23167 84350//23167 84328//23167
f 84326//23167 84325//23167 84347//23167
f 84328//23167 84327//23167 84349//23167
v 3887.4685 -3002.729613321709 0
v 4880.461736820304 -3002.729613321709 0
vn 0 0 -11.183018074138078
f 84351//23168 84352//23168 84330//23168
v 3887.4685 -3002.729613321709 10
v 4880.461736820304 -3002.729613321709 10
f 84353//23168 84354//23168 84332//23168
vn 0 0 -11.183017935600654
f 84330//23169 84329//23169 84351//23169
f 84332//23169 84331//23169 84353//23169
v 3348.1 -3002.5538168058797 0
v 3360.4101720607864 -3002.5538168058797 0
vn 0 0 -2.1640853575474424
f 84355//23170 84356//23170 22101//23170
v 3348.1 -3002.5538168058797 10
v 3360.4101720607864 -3002.5538168058797 10
f 84357//23170 84358//23170 22102//23170
f 22101//23170 84333//23170 84355//23170
f 22102//23170 84334//23170 84357//23170
v 3363.332745482168 -3002.5538168058797 0
v 3462.0315 -3002.5538168058797 0
vn 0 0 -17.35089716094217
f 84359//23171 84360//23171 84336//23171
v 3363.332745482168 -3002.5538168058797 10
v 3462.0315 -3002.5538168058797 10
f 84361//23171 84362//23171 84338//23171
vn 0 0 -17.36214544810144
f 84336//23172 84335//23172 84359//23172
f 84338//23172 84337//23172 84361//23172
v 3465.9685 -3002.5538168058797 0
vn 0 0 -6.879638430121667
f 84363//23173 19727//23173 84340//23173
v 3465.9685 -3002.5538168058797 10
f 84364//23173 19730//23173 84342//23173
vn 0 0 -7.054906076930811
f 84340//23174 84339//23174 84363//23174
f 84342//23174 84341//23174 84364//23174
v 3506.4874558784277 -3002.5538168058797 0
v 3842.0315 -3002.5538168058797 0
vn 0 0 -58.98747386389935
f 84365//23175 84366//23175 84344//23175
v 3506.4874558784277 -3002.5538168058797 10
v 3842.0315 -3002.5538168058797 10
f 84367//23175 84368//23175 84346//23175
vn 0 0 -59.04100188081903
f 84344//23176 84343//23176 84365//23176
f 84346//23176 84345//23176 84367//23176
v 3845.9685 -3002.5538168058797 0
v 3883.5315 -3002.5538168058797 0
vn 0 0 -6.603444524102061
f 84369//23177 84370//23177 84348//23177
v 3845.9685 -3002.5538168058797 10
v 3883.5315 -3002.5538168058797 10
f 84371//23177 84372//23177 84350//23177
f 84348//23177 84347//23177 84369//23177
f 84350//23177 84349//23177 84371//23177
v 3887.4685 -3002.5538168058797 0
v 4880.461928842714 -3002.5538168058797 0
vn 0 0 -174.5647850320989
f 84373//23178 84374//23178 84352//23178
v 3887.4685 -3002.5538168058797 10
v 4880.461928842714 -3002.5538168058797 10
f 84375//23178 84376//23178 84354//23178
vn 0 0 -174.56475127522836
f 84352//23179 84351//23179 84373//23179
f 84354//23179 84353//23179 84375//23179
v 3348.1 -3002.5354 0
v 3360.4101720607864 -3002.5354 0
vn 0 0 -0.22671404918670854
f 84377//23180 84378//23180 84356//23180
v 3348.1 -3002.5354 10
v 3360.4101720607864 -3002.5354 10
f 84379//23180 84380//23180 84358//23180
f 84356//23180 84355//23180 84377//23180
f 84358//23180 84357//23180 84379//23180
v 3363.3394486513184 -3002.5354 0
v 3462.0315 -3002.5354 0
vn 0 0 -1.8175923515379877
f 84381//23181 84382//23181 84360//23181
v 3363.3394486513184 -3002.5354 10
v 3462.0315 -3002.5354 10
f 84383//23181 84384//23181 84362//23181
vn 0 0 -1.8177158025030111
f 84360//23182 84359//23182 84381//23182
f 84362//23182 84361//23182 84383//23182
v 3465.9685 -3002.5354 0
v 3505.0871464649786 -3002.5354 0
vn 0 0 -0.72044051821417
f 84385//23183 84386//23183 19727//23183
v 3465.9685 -3002.5354 10
v 3505.0871464649786 -3002.5354 10
f 84387//23183 84388//23183 19730//23183
vn 0 0 -0.7207251229688065
f 19727//23184 84363//23184 84385//23184
f 19730//23184 84364//23184 84387//23184
v 3506.519354721924 -3002.5354 0
vn 0 0 -6.179062049799811
f 84389//23185 5641//23185 84366//23185
v 3506.519354721924 -3002.5354 10
f 84390//23185 5642//23185 84368//23185
vn 0 0 -6.1796495246082666
f 84366//23186 84365//23186 84389//23186
f 84368//23186 84367//23186 84390//23186
v 3883.5315 -3002.5354 0
vn 0 0 -0.6917904792515356
f 5631//23187 84391//23187 84370//23187
v 3883.5315 -3002.5354 10
f 5632//23187 84392//23187 84372//23187
f 84370//23187 84369//23187 5631//23187
f 84372//23187 84371//23187 5632//23187
v 3887.4685 -3002.5354 0
v 4880.461948959378 -3002.5354 0
vn 0 0 -18.287767589096756
f 84393//23188 84394//23188 84374//23188
v 3887.4685 -3002.5354 10
v 4880.461948959378 -3002.5354 10
f 84395//23188 84396//23188 84376//23188
vn 0 0 -18.28776721861206
f 84374//23189 84373//23189 84393//23189
f 84376//23189 84375//23189 84395//23189
v 3348.1 -3002.2022619277345 0
v 3360.4101720607864 -3002.2022619277345 0
vn 0 0 -4.100986989589287
f 84397//23190 84398//23190 84378//23190
v 3348.1 -3002.2022619277345 10
v 3360.4101720607864 -3002.2022619277345 10
f 84399//23190 84400//23190 84380//23190
f 84378//23190 84377//23190 84397//23190
f 84380//23190 84379//23190 84399//23190
v 3363.460700993524 -3002.2022619277345 0
v 3462.0315 -3002.2022619277345 0
vn 0 0 -32.83768596270558
f 84401//23191 84402//23191 84382//23191
v 3363.460700993524 -3002.2022619277345 10
v 3462.0315 -3002.2022619277345 10
f 84403//23191 84404//23191 84384//23191
vn 0 0 -32.87807973424561
f 84382//23192 84381//23192 84401//23192
f 84384//23192 84383//23192 84403//23192
v 3465.9685 -3002.2022619277345 0
v 3504.8076104314096 -3002.2022619277345 0
vn 0 0 -12.938786377633782
f 84405//23193 84406//23193 84386//23193
v 3465.9685 -3002.2022619277345 10
v 3504.8076104314096 -3002.2022619277345 10
f 84407//23193 84408//23193 84388//23193
vn 0 0 -13.031910472985755
f 84386//23194 84385//23194 84405//23194
f 84388//23194 84387//23194 84407//23194
v 3842.1397431212445 -3002.2022619277345 0
vn 0 0 -111.61570451670184
f 19731//23195 84409//23195 5641//23195
v 3842.1397431212445 -3002.2022619277345 10
f 19732//23195 84410//23195 5642//23195
vn 0 0 -111.77186929966203
f 5641//23196 84389//23196 19731//23196
f 5642//23196 84390//23196 19732//23196
v 3845.8602568787555 -3002.2022619277345 0
v 3883.5315 -3002.2022619277345 0
vn 0 0 -12.549725313263275
f 84411//23197 84412//23197 84391//23197
v 3845.8602568787555 -3002.2022619277345 10
v 3883.5315 -3002.2022619277345 10
f 84413//23197 84414//23197 84392//23197
vn 0 0 -12.513665408515891
f 84391//23198 5631//23198 84411//23198
f 84392//23198 5632//23198 84413//23198
v 3887.4685 -3002.2022619277345 0
v 4880.462312845858 -3002.2022619277345 0
vn 0 0 -330.8040445832197
f 84415//23199 84416//23199 84394//23199
v 3887.4685 -3002.2022619277345 10
v 4880.462312845858 -3002.2022619277345 10
f 84417//23199 84418//23199 84396//23199
vn 0 0 -330.8039233587792
f 84394//23200 84393//23200 84415//23200
f 84396//23200 84395//23200 84417//23200
v 3348.1 -3002.191 0
v 3360.4101720607864 -3002.191 0
f 84419//23159 84420//23159 84398//23159
v 3348.1 -3002.191 10
v 3360.4101720607864 -3002.191 10
f 84421//23159 84422//23159 84400//23159
f 84398//23159 84397//23159 84419//23159
f 84400//23159 84399//23159 84421//23159
v 3462.0315 -3002.191 0
vn 0 0 -1.1100510524500384
f 22091//23201 84423//23201 84402//23201
v 3462.0315 -3002.191 10
f 22092//23201 84424//23201 84404//23201
vn 0 0 -1.1100972151647532
f 84402//23202 84401//23202 22091//23202
f 84404//23202 84403//23202 22092//23202
v 3465.9685 -3002.191 0
v 3504.7981605520013 -3002.191 0
vn 0 0 -0.4372968311004291
f 84425//23203 84426//23203 84406//23203
v 3465.9685 -3002.191 10
v 3504.7981605520013 -3002.191 10
f 84427//23203 84428//23203 84408//23203
vn 0 0 -0.4374032549594271
f 84406//23204 84405//23204 84425//23204
f 84408//23204 84407//23204 84427//23204
v 3507.1004657954995 -3002.191 0
v 3842.1434023433826 -3002.191 0
vn 0 0 -3.773229339431348
f 84429//23205 84430//23205 84409//23205
v 3507.1004657954995 -3002.191 10
v 3842.1434023433826 -3002.191 10
f 84431//23205 84432//23205 84410//23205
vn 0 0 -3.773234292250778
f 84409//23206 19731//23206 84429//23206
f 84410//23206 19732//23206 84431//23206
v 3845.8565976566174 -3002.191 0
v 3883.5315 -3002.191 0
vn 0 0 -0.42429202760388857
f 84433//23207 84434//23207 84412//23207
v 3845.8565976566174 -3002.191 10
v 3883.5315 -3002.191 10
f 84435//23207 84436//23207 84414//23207
vn 0 0 -0.42425081770860357
f 84412//23208 84411//23208 84433//23208
f 84414//23208 84413//23208 84435//23208
v 3887.4685 -3002.191 0
v 4880.462325147253 -3002.191 0
vn 0 0 -11.183024699833659
f 84437//23209 84438//23209 84416//23209
v 3887.4685 -3002.191 10
v 4880.462325147253 -3002.191 10
f 84439//23209 84440//23209 84418//23209
vn 0 0 -11.183024561296236
f 84416//23210 84415//23210 84437//23210
f 84418//23210 84417//23210 84439//23210
v 3348.1 -3001.7286133217094 0
v 3360.4101720607864 -3001.7286133217094 0
vn 0 0 -5.692059568370185
f 84441//23211 84442//23211 84420//23211
v 3348.1 -3001.7286133217094 10
v 3360.4101720607864 -3001.7286133217094 10
f 84443//23211 84444//23211 84422//23211
f 84420//23211 84419//23211 84441//23211
f 84422//23211 84421//23211 84443//23211
v 3363.2965050123807 -3001.7286133217094 0
v 3462.0315 -3001.7286133217094 0
vn 0 0 -45.6537463633432
f 84445//23212 84446//23212 84423//23212
v 3363.2965050123807 -3001.7286133217094 10
v 3462.0315 -3001.7286133217094 10
f 84447//23212 84448//23212 84424//23212
vn 0 0 -45.57592900304514
f 84423//23213 22091//23213 84445//23213
f 84424//23213 22092//23213 84447//23213
v 3465.9685 -3001.7286133217094 0
vn 0 0 -17.77491705211539
f 84449//23214 19743//23214 84426//23214
v 3465.9685 -3001.7286133217094 10
f 84450//23214 19744//23214 84428//23214
vn 0 0 -17.954317761783127
f 84426//23215 84425//23215 84449//23215
f 84428//23215 84427//23215 84450//23215
v 3507.2687607831185 -3001.7286133217094 0
v 3842.2936408824353 -3001.7286133217094 0
vn 0 0 -154.91104145375795
f 84451//23216 84452//23216 84430//23216
v 3507.2687607831185 -3001.7286133217094 10
v 3842.2936408824353 -3001.7286133217094 10
f 84453//23216 84454//23216 84432//23216
vn 0 0 -154.91939051503223
f 84430//23217 84429//23217 84451//23217
f 84432//23217 84431//23217 84453//23217
v 3845.7063591175647 -3001.7286133217094 0
v 3883.5315 -3001.7286133217094 0
vn 0 0 -17.489841248495157
f 84455//23218 84456//23218 84434//23218
v 3845.7063591175647 -3001.7286133217094 10
v 3883.5315 -3001.7286133217094 10
f 84457//23218 84458//23218 84436//23218
vn 0 0 -17.420372949471385
f 84434//23219 84433//23219 84455//23219
f 84436//23219 84435//23219 84457//23219
v 3887.4685 -3001.7286133217094 0
v 4880.462830211894 -3001.7286133217094 0
vn 0 0 -459.1473499078642
f 84459//23220 84460//23220 84438//23220
v 3887.4685 -3001.7286133217094 10
v 4880.462830211894 -3001.7286133217094 10
f 84461//23220 84462//23220 84440//23220
vn 0 0 -459.1471163727028
f 84438//23221 84437//23221 84459//23221
f 84440//23221 84439//23221 84461//23221
v 3348.1 -3001.6523866782904 0
vn 0 0 -0.9383630961038244
f 84463//23222 22099//23222 84442//23222
v 3348.1 -3001.6523866782904 10
f 84464//23222 22100//23222 84444//23222
f 84442//23222 84441//23222 84463//23222
f 84444//23222 84443//23222 84464//23222
v 3363.2687607831185 -3001.6523866782904 0
v 3462.0315 -3001.6523866782904 0
vn 0 0 -7.528352105366634
f 84465//23223 84466//23223 84446//23223
v 3363.2687607831185 -3001.6523866782904 10
v 3462.0315 -3001.6523866782904 10
f 84467//23223 84468//23223 84448//23223
vn 0 0 -7.526237255895727
f 84446//23224 84445//23224 84465//23224
f 84448//23224 84447//23224 84467//23224
v 3465.9685 -3001.6523866782904 0
v 3504.4101720607864 -3001.6523866782904 0
vn 0 0 -2.930279628606816
f 84469//23225 84470//23225 19743//23225
v 3465.9685 -3001.6523866782904 10
v 3504.4101720607864 -3001.6523866782904 10
f 84471//23225 84472//23225 19744//23225
f 19743//23225 84449//23225 84469//23225
f 19744//23225 84450//23225 84471//23225
v 3507.2965050123807 -3001.6523866782904 0
v 3842.31840842026 -3001.6523866782904 0
vn 0 0 -25.53759516861932
f 84473//23226 84474//23226 84452//23226
v 3507.2965050123807 -3001.6523866782904 10
v 3842.31840842026 -3001.6523866782904 10
f 84475//23226 84476//23226 84454//23226
vn 0 0 -25.537822071816105
f 84452//23227 84451//23227 84473//23227
f 84454//23227 84453//23227 84475//23227
v 3845.68159157974 -3001.6523866782904 0
v 3883.5315 -3001.6523866782904 0
vn 0 0 -2.885171472592083
f 84477//23228 84478//23228 84456//23228
v 3845.68159157974 -3001.6523866782904 10
v 3883.5315 -3001.6523866782904 10
f 84479//23228 84480//23228 84458//23228
vn 0 0 -2.883283526317963
f 84456//23229 84455//23229 84477//23229
f 84458//23229 84457//23229 84479//23229
v 3887.4685 -3001.6523866782904 0
v 4880.462913474203 -3001.6523866782904 0
vn 0 0 -75.69263107293415
f 84481//23230 84482//23230 84460//23230
v 3887.4685 -3001.6523866782904 10
v 4880.462913474203 -3001.6523866782904 10
f 84483//23230 84484//23230 84462//23230
vn 0 0 -75.6926247261278
f 84460//23231 84459//23231 84481//23231
f 84462//23231 84461//23231 84483//23231
v 3348.1 -3001.3783447308624 0
v 3360.6401205578004 -3001.3783447308624 0
vn 0 0 -3.4365190586419403
f 84485//23232 84486//23232 22099//23232
v 3348.1 -3001.3783447308624 10
v 3360.6401205578004 -3001.3783447308624 10
f 84487//23232 84488//23232 22100//23232
vn 0 0 -3.373503524712077
f 22099//23233 84463//23233 84485//23233
f 22100//23233 84464//23233 84487//23233
v 3363.169017671314 -3001.3783447308624 0
v 3462.0315 -3001.3783447308624 0
vn 0 0 -27.092467184922448
f 84489//23234 84490//23234 84466//23234
v 3363.169017671314 -3001.3783447308624 10
v 3462.0315 -3001.3783447308624 10
f 84491//23234 84492//23234 84468//23234
vn 0 0 -27.065133388321037
f 84466//23235 84465//23235 84489//23235
f 84468//23235 84467//23235 84491//23235
v 3465.9685 -3001.3783447308624 0
v 3504.4101720607864 -3001.3783447308624 0
vn 0 0 -10.534630673927673
f 84493//23236 84494//23236 84470//23236
v 3465.9685 -3001.3783447308624 10
v 3504.4101720607864 -3001.3783447308624 10
f 84495//23236 84496//23236 84472//23236
f 84470//23236 84469//23236 84493//23236
f 84472//23236 84471//23236 84495//23236
v 3507.396248124185 -3001.3783447308624 0
vn 0 0 -91.80712218501671
f 84497//23237 5639//23237 84474//23237
v 3507.396248124185 -3001.3783447308624 10
f 84498//23237 5640//23237 84476//23237
vn 0 0 -91.81005484094108
f 84474//23238 84473//23238 84497//23238
f 84476//23238 84475//23238 84498//23238
v 3883.5315 -3001.3783447308624 0
vn 0 0 -10.396863754137716
f 5633//23239 84499//23239 84478//23239
v 3883.5315 -3001.3783447308624 10
f 5634//23239 84500//23239 84480//23239
vn 0 0 -10.372462613460675
f 84478//23240 84477//23240 5633//23240
f 84480//23240 84479//23240 5634//23240
v 3887.4685 -3001.3783447308624 0
v 4880.463212810027 -3001.3783447308624 0
vn 0 0 -272.1222048841986
f 84501//23241 84502//23241 84482//23241
v 3887.4685 -3001.3783447308624 10
v 4880.463212810027 -3001.3783447308624 10
f 84503//23241 84504//23241 84484//23241
vn 0 0 -272.1221228536265
f 84482//23242 84481//23242 84501//23242
f 84484//23242 84483//23242 84503//23242
v 3348.1 -3001.19 0
v 3360.7981605520013 -3001.19 0
vn 0 0 -2.3916316316136617
f 84505//23243 84506//23243 84486//23243
v 3348.1 -3001.19 10
v 3360.7981605520013 -3001.19 10
f 84507//23243 84508//23243 84488//23243
vn 0 0 -2.3618656314404123
f 84486//23244 84485//23244 84505//23244
f 84488//23244 84487//23244 84507//23244
v 3363.1004657954995 -3001.19 0
v 3462.0315 -3001.19 0
vn 0 0 -18.633139011181036
f 84509//23245 84510//23245 84490//23245
v 3363.1004657954995 -3001.19 10
v 3462.0315 -3001.19 10
f 84511//23245 84512//23245 84492//23245
vn 0 0 -18.620227626580625
f 84490//23246 84489//23246 84509//23246
f 84492//23246 84491//23246 84511//23246
v 3465.9685 -3001.19 0
v 3504.4101720607864 -3001.19 0
vn 0 0 -7.240286378187718
f 84513//23247 84514//23247 84494//23247
v 3465.9685 -3001.19 10
v 3504.4101720607864 -3001.19 10
f 84515//23247 84516//23247 84496//23247
f 84494//23247 84493//23247 84513//23247
f 84496//23247 84495//23247 84515//23247
v 3842.666684328948 -3001.19 0
vn 0 0 -63.13350868848986
f 19733//23248 84517//23248 5639//23248
v 3842.666684328948 -3001.19 10
f 19734//23248 84518//23248 5640//23248
vn 0 0 -63.097594661946054
f 5639//23249 84497//23249 19733//23249
f 5640//23249 84498//23249 19734//23249
v 3845.333315671052 -3001.19 0
v 3883.5315 -3001.19 0
vn 0 0 -7.19442674686635
f 84519//23250 84520//23250 84499//23250
v 3845.333315671052 -3001.19 10
v 3883.5315 -3001.19 10
f 84521//23250 84522//23250 84500//23250
vn 0 0 -7.145601335722132
f 84499//23251 5633//23251 84519//23251
f 84500//23251 5634//23251 84521//23251
v 3887.4685 -3001.19 0
v 4880.463418538842 -3001.19 0
vn 0 0 -187.02536067988387
f 84523//23252 84524//23252 84502//23252
v 3887.4685 -3001.19 10
v 4880.463418538842 -3001.19 10
f 84525//23252 84526//23252 84504//23252
vn 0 0 -187.02532193194546
f 84502//23253 84501//23253 84523//23253
f 84504//23253 84503//23253 84525//23253
v 3348.1 -3001.1787380722653 0
v 3360.8076104314096 -3001.1787380722653 0
vn 0 0 -0.14311219035953646
f 84527//23254 84528//23254 84506//23254
v 3348.1 -3001.1787380722653 10
v 3360.8076104314096 -3001.1787380722653 10
f 84529//23254 84530//23254 84508//23254
vn 0 0 -0.14300576650053842
f 84506//23255 84505//23255 84527//23255
f 84508//23255 84507//23255 84529//23255
v 3462.0315 -3001.1787380722653 0
vn 0 0 -1.1142003206471223
f 22093//23256 84531//23256 84510//23256
v 3462.0315 -3001.1787380722653 10
f 22094//23256 84532//23256 84512//23256
vn 0 0 -1.1141541579324072
f 84510//23257 84509//23257 22093//23257
f 84512//23257 84511//23257 22094//23257
v 3465.9685 -3001.1787380722653 0
v 3504.4101720607864 -3001.1787380722653 0
vn 0 0 -0.4329273327504635
f 84533//23258 84534//23258 84514//23258
v 3465.9685 -3001.1787380722653 10
v 3504.4101720607864 -3001.1787380722653 10
f 84535//23258 84536//23258 84516//23258
f 84514//23258 84513//23258 84533//23258
f 84516//23258 84515//23258 84535//23258
v 3507.460700993524 -3001.1787380722653 0
v 3842.682185042672 -3001.1787380722653 0
vn 0 0 -3.7752401284878077
f 84537//23259 84538//23259 84517//23259
v 3507.460700993524 -3001.1787380722653 10
v 3842.682185042672 -3001.1787380722653 10
f 84539//23259 84540//23259 84518//23259
vn 0 0 -3.7750193978553
f 84517//23260 19733//23260 84537//23260
f 84518//23260 19734//23260 84539//23260
v 3845.317814957328 -3001.1787380722653 0
v 3883.5315 -3001.1787380722653 0
vn 0 0 -0.4303597594280019
f 84541//23261 84542//23261 84520//23261
v 3845.317814957328 -3001.1787380722653 10
v 3883.5315 -3001.1787380722653 10
f 84543//23261 84544//23261 84522//23261
vn 0 0 -0.43018519151020934
f 84520//23262 84519//23262 84541//23262
f 84522//23262 84521//23262 84543//23262
v 3887.4685 -3001.1787380722653 0
v 4880.463430840238 -3001.1787380722653 0
vn 0 0 -11.183037152068154
f 84545//23263 84546//23263 84524//23263
v 3887.4685 -3001.1787380722653 10
v 4880.463430840238 -3001.1787380722653 10
f 84547//23263 84548//23263 84526//23263
vn 0 0 -11.183037013530722
f 84524//23264 84523//23264 84545//23264
f 84526//23264 84525//23264 84547//23264
v 3348.1 -3000.82718319412 0
f 84549//23145 22097//23145 84528//23145
v 3348.1 -3000.82718319412 10
f 84550//23145 22098//23145 84530//23145
f 84528//23144 84527//23144 84549//23144
f 84530//23144 84529//23144 84550//23144
v 3362.4874558784277 -3000.82718319412 0
v 3462.0315 -3000.82718319412 0
f 84551//23147 84552//23147 84531//23147
v 3362.4874558784277 -3000.82718319412 10
v 3462.0315 -3000.82718319412 10
f 84553//23147 84554//23147 84532//23147
f 84531//23146 22093//23146 84551//23146
f 84532//23146 22094//23146 84553//23146
v 3465.9685 -3000.82718319412 0
v 3504.4101720607864 -3000.82718319412 0
vn 0 0 -13.514357337026748
f 84555//23265 84556//23265 84534//23265
v 3465.9685 -3000.82718319412 10
v 3504.4101720607864 -3000.82718319412 10
f 84557//23265 84558//23265 84536//23265
f 84534//23265 84533//23265 84555//23265
f 84536//23265 84535//23265 84557//23265
v 3507.332745482168 -3000.82718319412 0
v 3843.1660588210043 -3000.82718319412 0
vn 0 0 -118.06383954792663
f 84559//23266 84560//23266 84538//23266
v 3507.332745482168 -3000.82718319412 10
v 3843.1660588210043 -3000.82718319412 10
f 84561//23266 84562//23266 84540//23266
vn 0 0 -117.84874797654453
f 84538//23267 84537//23267 84559//23267
f 84540//23267 84539//23267 84561//23267
v 3844.8339411789957 -3000.82718319412 0
v 3883.5315 -3000.82718319412 0
vn 0 0 -13.604315575834113
f 84563//23268 84564//23268 84542//23268
v 3844.8339411789957 -3000.82718319412 10
v 3883.5315 -3000.82718319412 10
f 84565//23268 84566//23268 84544//23268
vn 0 0 -13.43420738865478
f 84542//23269 84541//23269 84563//23269
f 84544//23269 84543//23269 84565//23269
v 3887.4685 -3000.82718319412 0
v 4880.463814843382 -3000.82718319412 0
vn 0 0 -349.0923469084998
f 84567//23270 84568//23270 84546//23270
v 3887.4685 -3000.82718319412 10
v 4880.463814843382 -3000.82718319412 10
f 84569//23270 84570//23270 84548//23270
vn 0 0 -349.0922119103213
f 84546//23271 84545//23271 84567//23271
f 84548//23271 84547//23271 84569//23271
v 3348.1 -3000.6632452476733 0
v 3362.032338295228 -3000.6632452476733 0
vn 0 0 -2.2840389293220897
f 84571//23272 84572//23272 22097//23272
v 3348.1 -3000.6632452476733 10
v 3362.032338295228 -3000.6632452476733 10
f 84573//23272 84574//23272 22098//23272
vn 0 0 -2.1316195424694158
f 22097//23273 84549//23273 84571//23273
f 22098//23273 84550//23273 84573//23273
v 3362.2035070258935 -3000.6632452476733 0
v 3462.0315 -3000.6632452476733 0
vn 0 0 -16.365596166082806
f 84575//23274 84576//23274 84552//23274
v 3362.2035070258935 -3000.6632452476733 10
v 3462.0315 -3000.6632452476733 10
f 84577//23274 84578//23274 84554//23274
vn 0 0 -16.31904617430242
f 84552//23275 84551//23275 84575//23275
f 84554//23275 84553//23275 84577//23275
v 3465.9685 -3000.6632452476733 0
v 3504.4101720607864 -3000.6632452476733 0
vn 0 0 -6.302048775627505
f 84579//23276 84580//23276 84556//23276
v 3465.9685 -3000.6632452476733 10
v 3504.4101720607864 -3000.6632452476733 10
f 84581//23276 84582//23276 84558//23276
f 84556//23276 84555//23276 84579//23276
f 84558//23276 84557//23276 84581//23276
v 3507.2730769493946 -3000.6632452476733 0
vn 0 0 -55.102596833084796
f 84583//23277 5637//23277 84560//23277
v 3507.2730769493946 -3000.6632452476733 10
f 84584//23277 5638//23277 84562//23277
vn 0 0 -55.05582373720097
f 84560//23278 84559//23278 84583//23278
f 84562//23278 84561//23278 84584//23278
v 3883.5315 -3000.6632452476733 0
vn 0 0 -6.380989484774046
f 5635//23279 84585//23279 84564//23279
v 3883.5315 -3000.6632452476733 10
f 5636//23279 84586//23279 84566//23279
vn 0 0 -6.343998325620556
f 84564//23280 84563//23280 5635//23280
f 84566//23280 84565//23280 5636//23280
v 3887.4685 -3000.6632452476733 0
v 4880.463993912685 -3000.6632452476733 0
vn 0 0 -162.78964210299327
f 84587//23281 84588//23281 84568//23281
v 3887.4685 -3000.6632452476733 10
v 4880.463993912685 -3000.6632452476733 10
f 84589//23281 84590//23281 84570//23281
vn 0 0 -162.7896127467396
f 84568//23282 84567//23282 84587//23282
f 84570//23282 84569//23282 84589//23282
v 3348.1 -3000.6513866782907 0
v 3362.099591584174 -3000.6513866782907 0
vn 0 0 -0.16601512812953753
f 84591//23283 84592//23283 84572//23283
v 3348.1 -3000.6513866782907 10
v 3362.099591584174 -3000.6513866782907 10
f 84593//23283 84594//23283 84574//23283
vn 0 0 -0.16521760033635866
f 84572//23284 84571//23284 84591//23284
f 84574//23284 84573//23284 84593//23284
v 3362.1829673812176 -3000.6513866782907 0
v 3462.0315 -3000.6513866782907 0
vn 0 0 -1.184060751814521
f 84595//23285 84596//23285 84576//23285
v 3362.1829673812176 -3000.6513866782907 10
v 3462.0315 -3000.6513866782907 10
f 84597//23285 84598//23285 84578//23285
vn 0 0 -1.1838171810130376
f 84576//23286 84575//23286 84595//23286
f 84578//23286 84577//23286 84597//23286
v 3465.9685 -3000.6513866782907 0
vn 0 0 -0.4558632353174899
f 84599//23287 19741//23287 84580//23287
v 3465.9685 -3000.6513866782907 10
f 84600//23287 19742//23287 84582//23287
f 84580//23287 84579//23287 84599//23287
f 84582//23287 84581//23287 84600//23287
v 3507.2687607831185 -3000.6513866782907 0
v 3883.5315 -3000.6513866782907 0
vn 0 0 -4.461937799105179
f 84601//23288 84602//23288 84585//23288
v 3507.2687607831185 -3000.6513866782907 10
v 3883.5315 -3000.6513866782907 10
f 84603//23288 84604//23288 84586//23288
vn 0 0 -4.461886615547927
f 84585//23289 84583//23289 84601//23289
f 84586//23289 84584//23289 84603//23289
v 3887.4685 -3000.6513866782907 0
v 4880.464006865792 -3000.6513866782907 0
vn 0 0 -11.775506114816736
f 84605//23290 84606//23290 84588//23290
v 3887.4685 -3000.6513866782907 10
v 4880.464006865792 -3000.6513866782907 10
f 84607//23290 84608//23290 84590//23290
vn 0 0 -11.775505961211415
f 84588//23291 84587//23291 84605//23291
f 84590//23291 84589//23291 84607//23291
v 3348.1 -3000.640124750556 0
vn 0 0 -0.1583816831735124
f 84609//23292 22095//23292 84592//23292
v 3348.1 -3000.640124750556 10
f 84610//23292 22096//23292 84594//23292
vn 0 0 -0.15766238873659316
f 84592//23293 84591//23293 84609//23293
f 84594//23293 84593//23293 84610//23293
v 3462.0315 -3000.640124750556 0
vn 0 0 -1.1247066365349825
f 22095//23294 84611//23294 84596//23294
v 3462.0315 -3000.640124750556 10
f 22096//23294 84612//23294 84598//23294
vn 0 0 -1.1244869587707722
f 84596//23295 84595//23295 22095//23295
f 84598//23295 84597//23295 22096//23295
v 3465.9685 -3000.640124750556 0
v 3504.419621940195 -3000.640124750556 0
vn 0 0 -0.4330337566094667
f 84613//23296 84614//23296 19741//23296
v 3465.9685 -3000.640124750556 10
v 3504.419621940195 -3000.640124750556 10
f 84615//23296 84616//23296 19742//23296
f 19741//23258 84599//23258 84613//23258
f 19742//23258 84600//23258 84615//23258
v 3507.2646617766427 -3000.640124750556 0
v 3883.5315 -3000.640124750556 0
vn 0 0 -4.23748994104383
f 84617//23297 84618//23297 84602//23297
v 3507.2646617766427 -3000.640124750556 10
v 3883.5315 -3000.640124750556 10
f 84619//23297 84620//23297 84604//23297
vn 0 0 -4.237443778329115
f 84602//23298 84601//23298 84617//23298
f 84604//23298 84603//23298 84619//23298
v 3887.4685 -3000.640124750556 0
v 4880.464019167187 -3000.640124750556 0
vn 0 0 -11.183043777763736
f 84621//23299 84622//23299 84606//23299
v 3887.4685 -3000.640124750556 10
v 4880.464019167187 -3000.640124750556 10
f 84623//23299 84624//23299 84608//23299
vn 0 0 -11.183043639226312
f 84606//23300 84605//23300 84621//23300
f 84608//23300 84607//23300 84623//23300
v 3348.1 -3000.1777380722656 0
v 3462.0315 -3000.1777380722656 0
vn 0 0 -52.680407837641184
f 84625//23301 84626//23301 84611//23301
v 3348.1 -3000.1777380722656 10
v 3462.0315 -3000.1777380722656 10
f 84627//23301 84628//23301 84612//23301
f 84611//23301 84609//23301 84625//23301
f 84612//23301 84610//23301 84627//23301
v 3465.9685 -3000.1777380722656 0
v 3504.8076104314096 -3000.1777380722656 0
vn 0 0 -17.958687260132972
f 84629//23302 84630//23302 84614//23302
v 3465.9685 -3000.1777380722656 10
v 3504.8076104314096 -3000.1777380722656 10
f 84631//23302 84632//23302 84616//23302
vn 0 0 -17.779286550465446
f 84614//23303 84613//23303 84629//23303
f 84616//23303 84615//23303 84631//23303
v 3883.5315 -3000.1777380722656 0
vn 0 0 -174.05859083722234
f 19735//23304 84633//23304 84618//23304
v 3883.5315 -3000.1777380722656 10
f 19736//23304 84634//23304 84620//23304
vn 0 0 -173.98077347692427
f 84618//23305 84617//23305 19735//23305
f 84620//23305 84619//23305 19736//23305
v 3887.4685 -3000.1777380722656 0
v 4880.464524231827 -3000.1777380722656 0
vn 0 0 -459.1481332001144
f 84635//23306 84636//23306 84622//23306
v 3887.4685 -3000.1777380722656 10
v 4880.464524231827 -3000.1777380722656 10
f 84637//23306 84638//23306 84624//23306
vn 0 0 -459.14789966495294
f 84622//23307 84621//23307 84635//23307
f 84624//23307 84623//23307 84637//23307
v 3348.1 -2999.8261831941204 0
v 3462.0315 -2999.8261831941204 0
f 84639//23115 84640//23115 84626//23115
v 3348.1 -2999.8261831941204 10
v 3462.0315 -2999.8261831941204 10
f 84641//23115 84642//23115 84628//23115
f 84626//23115 84625//23115 84639//23115
f 84628//23115 84627//23115 84641//23115
v 3465.9685 -2999.8261831941204 0
f 84643//20908 19739//20908 84630//20908
v 3465.9685 -2999.8261831941204 10
f 84644//20908 19740//20908 84632//20908
f 84630//20909 84629//20909 84643//20909
f 84632//20909 84631//20909 84644//20909
v 3506.4874558784277 -2999.8261831941204 0
v 3883.5315 -2999.8261831941204 0
f 84645//20910 84646//20910 84633//20910
v 3506.4874558784277 -2999.8261831941204 10
v 3883.5315 -2999.8261831941204 10
f 84647//20910 84648//20910 84634//20910
f 84633//20911 19735//20911 84645//20911
f 84634//20911 19736//20911 84647//20911
v 3887.4685 -2999.8261831941204 0
v 4880.4649082349715 -2999.8261831941204 0
vn 0 0 -349.0927312956467
f 84649//23308 84650//23308 84636//23308
v 3887.4685 -2999.8261831941204 10
v 4880.4649082349715 -2999.8261831941204 10
f 84651//23308 84652//23308 84638//23308
vn 0 0 -349.09259629746816
f 84636//23309 84635//23309 84649//23309
f 84638//23309 84637//23309 84651//23309
v 3348.1 -2999.7418752494436 0
v 3462.0315 -2999.7418752494436 0
f 84653//23118 84654//23118 84640//23118
v 3348.1 -2999.7418752494436 10
v 3462.0315 -2999.7418752494436 10
f 84655//23118 84656//23118 84642//23118
f 84640//23118 84639//23118 84653//23118
f 84642//23118 84641//23118 84655//23118
v 3465.9685 -2999.7418752494436 0
v 3505.580734113894 -2999.7418752494436 0
f 84657//23119 84658//23119 19739//23119
v 3465.9685 -2999.7418752494436 10
v 3505.580734113894 -2999.7418752494436 10
f 84659//23119 84660//23119 19740//23119
f 19739//23120 84643//23120 84657//23120
f 19740//23120 84644//23120 84659//23120
v 3506.341430234766 -2999.7418752494436 0
v 3883.5315 -2999.7418752494436 0
vn 0 0 -31.80011953439288
f 84661//23310 84662//23310 84646//23310
v 3506.341430234766 -2999.7418752494436 10
v 3883.5315 -2999.7418752494436 10
f 84663//23310 84664//23310 84648//23310
vn 0 0 -31.78780841250566
f 84646//23311 84645//23311 84661//23311
f 84648//23311 84647//23311 84663//23311
v 3887.4685 -2999.7418752494436 0
v 4880.46500032448 -2999.7418752494436 0
vn 0 0 -83.71749401357854
f 84665//23312 84666//23312 84650//23312
v 3887.4685 -2999.7418752494436 10
v 4880.46500032448 -2999.7418752494436 10
f 84667//23312 84668//23312 84652//23312
vn 0 0 -83.71748624970138
f 84650//23313 84649//23313 84665//23313
f 84652//23313 84651//23313 84667//23313
v 3348.1 -2999.639124750556 0
v 3361.580734113894 -2999.639124750556 0
f 84669//23126 84670//23126 22374//23126
v 3348.1 -2999.639124750556 10
v 3361.580734113894 -2999.639124750556 10
f 84671//23126 84672//23126 22375//23126
f 22374//23127 84653//23127 84669//23127
f 22375//23127 84655//23127 84671//23127
v 3362.341430234766 -2999.639124750556 0
v 3462.0315 -2999.639124750556 0
f 84673//23128 84674//23128 84654//23128
v 3362.341430234766 -2999.639124750556 10
v 3462.0315 -2999.639124750556 10
f 84675//23128 84676//23128 84656//23128
f 84654//23129 22374//23129 84673//23129
f 84656//23129 22375//23129 84675//23129
v 3465.9685 -2999.639124750556 0
f 84677//23130 19737//23130 84658//23130
v 3465.9685 -2999.639124750556 10
f 84678//23130 19738//23130 84660//23130
f 84658//23131 84657//23131 84677//23131
f 84660//23131 84659//23131 84678//23131
v 3883.5315 -2999.639124750556 0
vn 0 0 -38.77475425598416
f 19737//23314 84679//23314 84662//23314
v 3883.5315 -2999.639124750556 10
f 19738//23314 84680//23314 84664//23314
vn 0 0 -38.75646784375744
f 84662//23315 84661//23315 19737//23315
f 84664//23315 84663//23315 19738//23315
v 3887.4685 -2999.639124750556 0
v 4880.465112558776 -2999.639124750556 0
vn 0 0 -102.03089733392943
f 84681//23316 84682//23316 84666//23316
v 3887.4685 -2999.639124750556 10
v 4880.465112558776 -2999.639124750556 10
f 84683//23316 84684//23316 84668//23316
vn 0 0 -102.03088580179949
f 84666//23317 84665//23317 84681//23317
f 84668//23317 84667//23317 84683//23317
v 3348.1 -2999.5548168058795 0
f 84685//23137 22373//23137 84670//23137
v 3348.1 -2999.5548168058795 10
f 84686//23137 22376//23137 84672//23137
f 84670//23138 84669//23138 84685//23138
f 84672//23138 84671//23138 84686//23138
v 3362.4874558784277 -2999.5548168058795 0
v 3462.0315 -2999.5548168058795 0
f 84687//23139 84688//23139 84674//23139
v 3362.4874558784277 -2999.5548168058795 10
v 3462.0315 -2999.5548168058795 10
f 84689//23139 84690//23139 84676//23139
f 84674//23140 84673//23140 84687//23140
f 84676//23140 84675//23140 84689//23140
v 3465.9685 -2999.5548168058795 0
v 3883.5315 -2999.5548168058795 0
vn 0 0 -35.20387830306447
f 84691//23318 84692//23318 84679//23318
v 3465.9685 -2999.5548168058795 10
v 3883.5315 -2999.5548168058795 10
f 84693//23318 84694//23318 84680//23318
f 84679//23318 84677//23318 84691//23318
f 84680//23318 84678//23318 84693//23318
v 3887.4685 -2999.5548168058795 0
v 4880.465204648284 -2999.5548168058795 0
vn 0 0 -83.71751123969855
f 84695//23319 84696//23319 84682//23319
v 3887.4685 -2999.5548168058795 10
v 4880.465204648284 -2999.5548168058795 10
f 84697//23319 84698//23319 84684//23319
vn 0 0 -83.7175034758214
f 84682//23320 84681//23320 84695//23320
f 84684//23320 84683//23320 84697//23320
v 3348.1 -2999.5498752494436 0
v 3361.098453541817 -2999.5498752494436 0
vn 0 0 -0.0642325917553276
f 84699//23321 84700//23321 22373//23321
v 3348.1 -2999.5498752494436 10
v 3361.098453541817 -2999.5498752494436 10
f 84701//23321 84702//23321 22376//23321
vn 0 0 -0.06425308171244636
f 22373//23322 84685//23322 84699//23322
f 22376//23322 84686//23322 84701//23322
v 3362.496014905243 -2999.5498752494436 0
v 3462.0315 -2999.5498752494436 0
vn 0 0 -0.4918602169628768
f 84703//23323 84704//23323 84688//23323
v 3362.496014905243 -2999.5498752494436 10
v 3462.0315 -2999.5498752494436 10
f 84705//23323 84706//23323 84690//23323
vn 0 0 -0.4919025118769209
f 84688//23324 84687//23324 84703//23324
f 84690//23324 84689//23324 84705//23324
v 3465.9685 -2999.5498752494436 0
v 3883.5315 -2999.5498752494436 0
vn 0 0 -2.0634111300120477
f 84707//23325 84708//23325 84692//23325
v 3465.9685 -2999.5498752494436 10
v 3883.5315 -2999.5498752494436 10
f 84709//23325 84710//23325 84694//23325
f 84692//23325 84691//23325 84707//23325
f 84694//23325 84693//23325 84709//23325
v 3887.4685 -2999.5498752494436 0
v 4880.465210045943 -2999.5498752494436 0
vn 0 0 -4.906949283279757
f 84711//23326 84712//23326 84696//23326
v 3887.4685 -2999.5498752494436 10
v 4880.465210045943 -2999.5498752494436 10
f 84713//23326 84714//23326 84698//23326
vn 0 0 -4.90694925660692
f 84696//23327 84695//23327 84711//23327
f 84698//23327 84697//23327 84713//23327
v 3348.1 -2999.3628168058794 0
v 3360.941492870814 -2999.3628168058794 0
vn 0 0 -2.4021096694550033
f 84715//23328 84716//23328 84700//23328
v 3348.1 -2999.3628168058794 10
v 3360.941492870814 -2999.3628168058794 10
f 84717//23328 84718//23328 84702//23328
vn 0 0 -2.4314704882736446
f 84700//23329 84699//23329 84715//23329
f 84702//23329 84701//23329 84717//23329
v 3362.820009633481 -2999.3628168058794 0
v 3462.0315 -2999.3628168058794 0
vn 0 0 -18.558346971644035
f 84719//23330 84720//23330 84704//23330
v 3362.820009633481 -2999.3628168058794 10
v 3462.0315 -2999.3628168058794 10
f 84721//23330 84722//23330 84706//23330
vn 0 0 -18.61895292123118
f 84704//23331 84703//23331 84719//23331
f 84706//23331 84705//23331 84721//23331
v 3465.9685 -2999.3628168058794 0
f 84723//20925 20015//20925 20016//20925
v 3465.9685 -2999.3628168058794 10
f 84724//20925 20018//20925 20017//20925
f 20016//20926 84707//20926 84723//20926
f 20017//20926 84709//20926 84724//20926
v 3844.597455878428 -2999.3628168058794 0
v 3883.5315 -2999.3628168058794 0
f 84725//20883 84726//20883 84708//20883
v 3844.597455878428 -2999.3628168058794 10
v 3883.5315 -2999.3628168058794 10
f 84727//20883 84728//20883 84710//20883
f 84708//20882 20016//20882 84725//20882
f 84710//20882 20017//20882 84727//20882
v 3887.4685 -2999.3628168058794 0
v 4880.465414369748 -2999.3628168058794 0
vn 0 0 -185.7484572660415
f 84729//23332 84730//23332 84712//23332
v 3887.4685 -2999.3628168058794 10
v 4880.465414369748 -2999.3628168058794 10
f 84731//23332 84732//23332 84714//23332
vn 0 0 -185.74841904554862
f 84712//23333 84711//23333 84729//23333
f 84714//23333 84713//23333 84731//23333
v 3348.1 -2999.2032619277343 0
v 3360.8076104314096 -2999.2032619277343 0
vn 0 0 -2.02756123389989
f 84733//23334 84734//23334 84716//23334
v 3348.1 -2999.2032619277343 10
v 3360.8076104314096 -2999.2032619277343 10
f 84735//23334 84736//23334 84718//23334
vn 0 0 -2.0489228302048152
f 84716//23335 84715//23335 84733//23335
f 84718//23335 84717//23335 84735//23335
v 3462.0315 -2999.2032619277343 0
vn 0 0 -15.785583123753744
f 22377//23336 84737//23336 84720//23336
v 3462.0315 -2999.2032619277343 10
f 22378//23336 84738//23336 84722//23336
vn 0 0 -15.829677256030935
f 84720//23337 84719//23337 22377//23337
f 84722//23337 84721//23337 22378//23337
v 3465.9685 -2999.2032619277343 0
v 3843.0787175605956 -2999.2032619277343 0
vn 0 0 -60.16977481018034
f 84739//23338 84740//23338 20015//23338
v 3465.9685 -2999.2032619277343 10
v 3843.0787175605956 -2999.2032619277343 10
f 84741//23338 84742//23338 20018//23338
vn 0 0 -60.19113640648527
f 20015//23339 84723//23339 84739//23339
f 20018//23339 84724//23339 84741//23339
v 3844.8738130339707 -2999.2032619277343 0
v 3883.5315 -2999.2032619277343 0
vn 0 0 -6.168022533239039
f 84743//23340 84744//23340 84726//23340
v 3844.8738130339707 -2999.2032619277343 10
v 3883.5315 -2999.2032619277343 10
f 84745//23340 84746//23340 84728//23340
vn 0 0 -6.2121166655162305
f 84726//23341 84725//23341 84743//23341
f 84728//23341 84727//23341 84745//23341
v 3887.4685 -2999.2032619277343 0
v 4880.465588651428 -2999.2032619277343 0
vn 0 0 -158.43752947828978
f 84747//23342 84748//23342 84730//23342
v 3887.4685 -2999.2032619277343 10
v 4880.465588651428 -2999.2032619277343 10
f 84749//23342 84750//23342 84732//23342
vn 0 0 -158.4375016707975
f 84730//23343 84729//23343 84747//23343
f 84732//23343 84731//23343 84749//23343
v 3348.1 -2999.0112619277343 0
v 3360.6465033022237 -2999.0112619277343 0
vn 0 0 -2.408928634027052
f 84751//23344 84752//23344 84734//23344
v 3348.1 -2999.0112619277343 10
v 3360.6465033022237 -2999.0112619277343 10
f 84753//23344 84754//23344 84736//23344
vn 0 0 -2.439861202830745
f 84734//23345 84733//23345 84751//23345
f 84736//23345 84735//23345 84753//23345
v 3363.1662490740027 -2999.0112619277343 0
v 3462.0315 -2999.0112619277343 0
vn 0 0 -18.982128177792205
f 84755//23346 84756//23346 84737//23346
v 3363.1662490740027 -2999.0112619277343 10
v 3462.0315 -2999.0112619277343 10
f 84757//23346 84758//23346 84738//23346
vn 0 0 -18.995545576508178
f 84737//23347 22377//23347 84755//23347
f 84738//23347 22378//23347 84757//23347
v 3465.9685 -2999.0112619277343 0
v 3842.9176104314097 -2999.0112619277343 0
vn 0 0 -72.3742292028334
f 84759//23348 84760//23348 84740//23348
v 3465.9685 -2999.0112619277343 10
v 3842.9176104314097 -2999.0112619277343 10
f 84761//23348 84762//23348 84742//23348
vn 0 0 -72.40516177163711
f 84740//23349 84739//23349 84759//23349
f 84742//23349 84741//23349 84761//23349
v 3883.5315 -2999.0112619277343 0
vn 0 0 -7.358425576507713
f 20019//23350 84763//23350 84744//23350
v 3883.5315 -2999.0112619277343 10
f 20020//23350 84764//23350 84746//23350
vn 0 0 -7.422275897477919
f 84744//23351 84743//23351 20019//23351
f 84746//23351 84745//23351 20020//23351
v 3887.4685 -2999.0112619277343 0
v 4880.465798372892 -2999.0112619277343 0
vn 0 0 -190.65548128760253
f 84765//23352 84766//23352 84748//23352
v 3887.4685 -2999.0112619277343 10
v 4880.465798372892 -2999.0112619277343 10
f 84767//23352 84768//23352 84750//23352
vn 0 0 -190.6554410210815
f 84748//23353 84747//23353 84765//23353
f 84750//23353 84749//23353 84767//23353
v 3348.1 -2998.740875249444 0
v 3360.419621940195 -2998.740875249444 0
vn 0 0 -3.331061654202664
f 84769//23354 84770//23354 84752//23354
v 3348.1 -2998.740875249444 10
v 3360.419621940195 -2998.740875249444 10
f 84771//23354 84772//23354 84754//23354
vn 0 0 -3.3924073520475493
f 84752//23355 84751//23355 84769//23355
f 84754//23355 84753//23355 84771//23355
v 3363.2646617766427 -2998.740875249444 0
v 3462.0315 -2998.740875249444 0
vn 0 0 -26.70523731245681
f 84773//23356 84774//23356 84756//23356
v 3363.2646617766427 -2998.740875249444 10
v 3462.0315 -2998.740875249444 10
f 84775//23356 84776//23356 84758//23356
vn 0 0 -26.73184679622521
f 84756//23357 84755//23357 84773//23357
f 84758//23357 84757//23357 84775//23357
v 3465.9685 -2998.740875249444 0
v 3842.690729069381 -2998.740875249444 0
f 84777//20740 84778//20740 84760//20740
v 3465.9685 -2998.740875249444 10
v 3842.690729069381 -2998.740875249444 10
f 84779//20740 84780//20740 84762//20740
f 84760//20741 84759//20741 84777//20741
f 84762//20741 84761//20741 84779//20741
v 3845.304779491664 -2998.740875249444 0
v 3883.5315 -2998.740875249444 0
f 84781//20742 84782//20742 84763//20742
v 3845.304779491664 -2998.740875249444 10
v 3883.5315 -2998.740875249444 10
f 84783//20742 84784//20742 84764//20742
f 84763//20743 20019//20743 84781//20743
f 84764//20743 20020//20743 84783//20743
v 3887.4685 -2998.740875249444 0
v 4880.466093716069 -2998.740875249444 0
vn 0 0 -268.49332091522695
f 84785//23358 84786//23358 84766//23358
v 3887.4685 -2998.740875249444 10
v 4880.466093716069 -2998.740875249444 10
f 84787//23358 84788//23358 84768//23358
vn 0 0 -268.49324105836644
f 84766//23359 84765//23359 84785//23359
f 84768//23359 84767//23359 84787//23359
v 3348.1 -2998.729613321709 0
f 84789//23159 22389//23159 84770//23159
v 3348.1 -2998.729613321709 10
f 84790//23159 22390//23159 84772//23159
f 84770//23160 84769//23160 84789//23160
f 84772//23160 84771//23160 84790//23160
v 3363.2687607831185 -2998.729613321709 0
v 3462.0315 -2998.729613321709 0
f 84791//23161 84792//23161 84774//23161
v 3363.2687607831185 -2998.729613321709 10
v 3462.0315 -2998.729613321709 10
f 84793//23161 84794//23161 84776//23161
f 84774//23162 84773//23162 84791//23162
f 84776//23162 84775//23162 84793//23162
v 3465.9685 -2998.729613321709 0
v 3506.099591584174 -2998.729613321709 0
f 84795//23163 84796//23163 22571//23163
v 3465.9685 -2998.729613321709 10
v 3506.099591584174 -2998.729613321709 10
f 84797//23163 84798//23163 22574//23163
f 22571//23164 84777//23164 84795//23164
f 22574//23164 84779//23164 84797//23164
v 3506.1829673812176 -2998.729613321709 0
v 3842.6812791899724 -2998.729613321709 0
vn 0 0 -3.789619670446188
f 84799//23360 84800//23360 84778//23360
v 3506.1829673812176 -2998.729613321709 10
v 3842.6812791899724 -2998.729613321709 10
f 84801//23360 84802//23360 84780//23360
vn 0 0 -3.7899457720694016
f 84778//23361 22571//23361 84799//23361
f 84780//23361 22574//23361 84801//23361
v 3845.3088784981396 -2998.729613321709 0
v 3883.5315 -2998.729613321709 0
vn 0 0 -0.4304604011855881
f 84803//23362 84804//23362 84782//23362
v 3845.3088784981396 -2998.729613321709 10
v 3883.5315 -2998.729613321709 10
f 84805//23362 84806//23362 84784//23362
vn 0 0 -0.430506563900303
f 84782//23363 84781//23363 84803//23363
f 84784//23363 84783//23363 84805//23363
v 3887.4685 -2998.729613321709 0
v 4880.466106017465 -2998.729613321709 0
vn 0 0 -11.183067279720758
f 84807//23364 84808//23364 84786//23364
v 3887.4685 -2998.729613321709 10
v 4880.466106017465 -2998.729613321709 10
f 84809//23364 84810//23364 84788//23364
vn 0 0 -11.183067141183326
f 84786//23365 84785//23365 84807//23365
f 84788//23365 84787//23365 84809//23365
v 3348.1 -2998.5538168058797 0
v 3360.4101720607864 -2998.5538168058797 0
f 84811//23170 84812//23170 22389//23170
v 3348.1 -2998.5538168058797 10
v 3360.4101720607864 -2998.5538168058797 10
f 84813//23170 84814//23170 22390//23170
f 22389//23170 84789//23170 84811//23170
f 22390//23170 84790//23170 84813//23170
v 3363.332745482168 -2998.5538168058797 0
v 3462.0315 -2998.5538168058797 0
f 84815//23171 84816//23171 84792//23171
v 3363.332745482168 -2998.5538168058797 10
v 3462.0315 -2998.5538168058797 10
f 84817//23171 84818//23171 84794//23171
f 84792//23172 84791//23172 84815//23172
f 84794//23172 84793//23172 84817//23172
v 3465.9685 -2998.5538168058797 0
f 84819//23173 22587//23173 84796//23173
v 3465.9685 -2998.5538168058797 10
f 84820//23173 22588//23173 84798//23173
f 84796//23174 84795//23174 84819//23174
f 84798//23174 84797//23174 84820//23174
v 3506.4874558784277 -2998.5538168058797 0
v 3842.533768398378 -2998.5538168058797 0
vn 0 0 -59.07577089834544
f 84821//23366 84822//23366 84800//23366
v 3506.4874558784277 -2998.5538168058797 10
v 3842.533768398378 -2998.5538168058797 10
f 84823//23366 84824//23366 84802//23366
vn 0 0 -59.15523079847466
f 84800//23367 84799//23367 84821//23367
f 84802//23367 84801//23367 84823//23367
v 3845.372863197189 -2998.5538168058797 0
v 3883.5315 -2998.5538168058797 0
vn 0 0 -6.708155398736032
f 84825//23368 84826//23368 84804//23368
v 3845.372863197189 -2998.5538168058797 10
v 3883.5315 -2998.5538168058797 10
f 84827//23368 84828//23368 84806//23368
vn 0 0 -6.719403685895303
f 84804//23369 84803//23369 84825//23369
f 84806//23369 84805//23369 84827//23369
v 3887.4685 -2998.5538168058797 0
v 4880.466298039874 -2998.5538168058797 0
vn 0 0 -174.56555312173668
f 84829//23370 84830//23370 84808//23370
v 3887.4685 -2998.5538168058797 10
v 4880.466298039874 -2998.5538168058797 10
f 84831//23370 84832//23370 84810//23370
vn 0 0 -174.56551936486613
f 84808//23371 84807//23371 84829//23371
f 84810//23371 84809//23371 84831//23371
v 3348.1 -2998.537613321709 0
v 3360.4101720607864 -2998.537613321709 0
vn 0 0 -0.19946767812365523
f 84833//23372 84834//23372 84812//23372
v 3348.1 -2998.537613321709 10
v 3360.4101720607864 -2998.537613321709 10
f 84835//23372 84836//23372 84814//23372
f 84812//23372 84811//23372 84833//23372
f 84814//23372 84813//23372 84835//23372
v 3363.3386430680976 -2998.537613321709 0
v 3462.0315 -2998.537613321709 0
vn 0 0 -1.5991681450420718
f 84837//23373 84838//23373 84816//23373
v 3363.3386430680976 -2998.537613321709 10
v 3462.0315 -2998.537613321709 10
f 84839//23373 84840//23373 84818//23373
vn 0 0 -1.5992637064823279
f 84816//23374 84815//23374 84837//23374
f 84818//23374 84817//23374 84839//23374
v 3465.9685 -2998.537613321709 0
v 3505.0890036624082 -2998.537613321709 0
f 84841//20755 84842//20755 22587//20755
v 3465.9685 -2998.537613321709 10
v 3505.0890036624082 -2998.537613321709 10
f 84843//20755 84844//20755 22588//20755
f 22587//20756 84819//20756 84841//20756
f 22588//20756 84820//20756 84843//20756
v 3506.5155211362708 -2998.537613321709 0
f 84845//20757 20031//20757 84822//20757
v 3506.5155211362708 -2998.537613321709 10
f 84846//20757 20032//20757 84824//20757
f 84822//20758 84821//20758 84845//20758
f 84824//20758 84823//20758 84846//20758
v 3845.3787607831187 -2998.537613321709 0
v 3883.5315 -2998.537613321709 0
f 84847//20759 84848//20759 84826//20759
v 3845.3787607831187 -2998.537613321709 10
v 3883.5315 -2998.537613321709 10
f 84849//20759 84850//20759 84828//20759
f 84826//20760 84825//20760 84847//20760
f 84828//20760 84827//20760 84849//20760
v 3887.4685 -2998.537613321709 0
v 4880.466315738928 -2998.537613321709 0
vn 0 0 -16.090024388712756
f 84851//23375 84852//23375 84830//23375
v 3887.4685 -2998.537613321709 10
v 4880.466315738928 -2998.537613321709 10
f 84853//23375 84854//23375 84832//23375
vn 0 0 -16.090024101926428
f 84830//23376 84829//23376 84851//23376
f 84832//23376 84831//23376 84853//23376
v 3348.1 -2998.2022619277345 0
v 3360.4101720607864 -2998.2022619277345 0
vn 0 0 -4.12823336065234
f 84855//23377 84856//23377 84834//23377
v 3348.1 -2998.2022619277345 10
v 3360.4101720607864 -2998.2022619277345 10
f 84857//23377 84858//23377 84836//23377
f 84834//23377 84833//23377 84855//23377
f 84836//23377 84835//23377 84857//23377
v 3363.460700993524 -2998.2022619277345 0
v 3462.0315 -2998.2022619277345 0
vn 0 0 -33.055854852015194
f 84859//23378 84860//23378 84838//23378
v 3363.460700993524 -2998.2022619277345 10
v 3462.0315 -2998.2022619277345 10
f 84861//23378 84862//23378 84840//23378
vn 0 0 -33.096787147452574
f 84838//23379 84837//23379 84859//23379
f 84840//23379 84839//23379 84861//23379
v 3465.9685 -2998.2022619277345 0
v 3504.8076104314096 -2998.2022619277345 0
f 84863//20765 84864//20765 84842//20765
v 3465.9685 -2998.2022619277345 10
v 3504.8076104314096 -2998.2022619277345 10
f 84865//20765 84866//20765 84844//20765
f 84842//20766 84841//20766 84863//20766
f 84844//20766 84843//20766 84865//20766
v 3842.5201720607865 -2998.2022619277345 0
f 22572//20767 84867//20767 20031//20767
v 3842.5201720607865 -2998.2022619277345 10
f 22573//20767 84868//20767 20032//20767
f 20031//20768 84845//20768 22572//20768
f 20032//20768 84846//20768 22573//20768
v 3845.500818708545 -2998.2022619277345 0
v 3883.5315 -2998.2022619277345 0
f 84869//20769 84870//20769 84848//20769
v 3845.500818708545 -2998.2022619277345 10
v 3883.5315 -2998.2022619277345 10
f 84871//20769 84872//20769 84850//20769
f 84848//20770 84847//20770 84869//20770
f 84850//20770 84849//20770 84871//20770
v 3887.4685 -2998.2022619277345 0
v 4880.4666820430175 -2998.2022619277345 0
vn 0 0 -333.00332456240284
f 84873//23380 84874//23380 84852//23380
v 3887.4685 -2998.2022619277345 10
v 4880.4666820430175 -2998.2022619277345 10
f 84875//23380 84876//23380 84854//23380
vn 0 0 -333.00320172181574
f 84852//23381 84851//23381 84873//23381
f 84854//23381 84853//23381 84875//23381
v 3348.1 -2998.191 0
v 3360.4101720607864 -2998.191 0
f 84877//23159 84878//23159 84856//23159
v 3348.1 -2998.191 10
v 3360.4101720607864 -2998.191 10
f 84879//23159 84880//23159 84858//23159
f 84856//23159 84855//23159 84877//23159
f 84858//23159 84857//23159 84879//23159
v 3462.0315 -2998.191 0
f 22379//23201 84881//23201 84860//23201
v 3462.0315 -2998.191 10
f 22380//23201 84882//23201 84862//23201
f 84860//23202 84859//23202 22379//23202
f 84862//23202 84861//23202 22380//23202
v 3465.9685 -2998.191 0
v 3504.7981605520013 -2998.191 0
f 84883//23203 84884//23203 84864//23203
v 3465.9685 -2998.191 10
v 3504.7981605520013 -2998.191 10
f 84885//23203 84886//23203 84866//23203
f 84864//23204 84863//23204 84883//23204
f 84866//23204 84865//23204 84885//23204
v 3507.1004657954995 -2998.191 0
v 3842.5201720607865 -2998.191 0
vn 0 0 -3.777472492761383
f 84887//23382 84888//23382 84867//23382
v 3507.1004657954995 -2998.191 10
v 3842.5201720607865 -2998.191 10
f 84889//23382 84890//23382 84868//23382
vn 0 0 -3.777518655476098
f 84867//23383 22572//23383 84887//23383
f 84868//23383 22573//23383 84889//23383
v 3845.504917715021 -2998.191 0
v 3883.5315 -2998.191 0
vn 0 0 -0.4282526216919003
f 84891//23384 84892//23384 84870//23384
v 3845.504917715021 -2998.191 10
v 3883.5315 -2998.191 10
f 84893//23384 84894//23384 84872//23384
vn 0 0 -0.42829878440661523
f 84870//23385 84869//23385 84891//23385
f 84872//23385 84871//23385 84893//23385
v 3887.4685 -2998.191 0
v 4880.466694344414 -2998.191 0
vn 0 0 -11.18307390541634
f 84895//23386 84896//23386 84874//23386
v 3887.4685 -2998.191 10
v 4880.466694344414 -2998.191 10
f 84897//23386 84898//23386 84876//23386
vn 0 0 -11.183073766878906
f 84874//23387 84873//23387 84895//23387
f 84876//23387 84875//23387 84897//23387
v 3348.1 -2997.999 0
v 3360.4101720607864 -2997.999 0
vn 0 0 -2.363553035671097
f 84899//23388 84900//23388 84878//23388
v 3348.1 -2997.999 10
v 3360.4101720607864 -2997.999 10
f 84901//23388 84902//23388 84880//23388
f 84878//23388 84877//23388 84899//23388
f 84880//23388 84879//23388 84901//23388
v 3363.3949177150207 -2997.999 0
v 3462.0315 -2997.999 0
vn 0 0 -18.938223798716752
f 84903//23389 84904//23389 84881//23389
v 3363.3949177150207 -2997.999 10
v 3462.0315 -2997.999 10
f 84905//23389 84906//23389 84882//23389
vn 0 0 -18.924806400000776
f 84881//23390 22379//23390 84903//23390
f 84882//23390 22380//23390 84905//23390
v 3465.9685 -2997.999 0
v 3504.637053422815 -2997.999 0
vn 0 0 -7.424362257180755
f 84907//23391 84908//23391 84884//23391
v 3465.9685 -2997.999 10
v 3504.637053422815 -2997.999 10
f 84909//23391 84910//23391 84886//23391
vn 0 0 -7.455294825984535
f 84884//23392 84883//23392 84907//23392
f 84886//23392 84885//23392 84909//23392
v 3507.1703480804786 -2997.999 0
v 3842.5201720607865 -2997.999 0
vn 0 0 -64.38716620422157
f 84911//23393 84912//23393 84888//23393
v 3507.1703480804786 -2997.999 10
v 3842.5201720607865 -2997.999 10
f 84913//23393 84914//23393 84890//23393
vn 0 0 -64.40058360293754
f 84888//23394 84887//23394 84911//23394
f 84890//23394 84889//23394 84913//23394
v 3883.5315 -2997.999 0
vn 0 0 -7.287686400000311
f 20021//23395 84915//23395 84892//23395
v 3883.5315 -2997.999 10
f 20022//23395 84916//23395 84894//23395
vn 0 0 -7.3011037987162855
f 84892//23396 84891//23396 20021//23396
f 84894//23396 84893//23396 20022//23396
v 3887.4685 -2997.999 0
v 4880.466904065877 -2997.999 0
vn 0 0 -190.65569358065568
f 84917//23397 84918//23397 84896//23397
v 3887.4685 -2997.999 10
v 4880.466904065877 -2997.999 10
f 84919//23397 84920//23397 84898//23397
vn 0 0 -190.65565331413464
f 84896//23398 84895//23398 84917//23398
f 84898//23398 84897//23398 84919//23398
v 3348.1 -2997.7286133217094 0
v 3360.4101720607864 -2997.7286133217094 0
vn 0 0 -3.3285065326990884
f 84921//23399 84922//23399 84900//23399
v 3348.1 -2997.7286133217094 10
v 3360.4101720607864 -2997.7286133217094 10
f 84923//23399 84924//23399 84902//23399
f 84900//23399 84899//23399 84921//23399
f 84902//23399 84901//23399 84923//23399
v 3363.2965050123807 -2997.7286133217094 0
v 3462.0315 -2997.7286133217094 0
vn 0 0 -26.69662732571958
f 84925//23400 84926//23400 84904//23400
v 3363.2965050123807 -2997.7286133217094 10
v 3462.0315 -2997.7286133217094 10
f 84927//23400 84928//23400 84906//23400
vn 0 0 -26.670017841951182
f 84904//23401 84903//23401 84925//23401
f 84906//23401 84905//23401 84927//23401
v 3465.9685 -2997.7286133217094 0
f 84929//20801 22585//20801 84908//20801
v 3465.9685 -2997.7286133217094 10
f 84930//20801 22586//20801 84910//20801
f 84908//20802 84907//20802 84929//20802
f 84910//20802 84909//20802 84930//20802
v 3507.2687607831185 -2997.7286133217094 0
v 3842.5201720607865 -2997.7286133217094 0
f 84931//20803 84932//20803 84912//20803
v 3507.2687607831185 -2997.7286133217094 10
v 3842.5201720607865 -2997.7286133217094 10
f 84933//20803 84934//20803 84914//20803
f 84912//20804 84911//20804 84931//20804
f 84914//20804 84913//20804 84933//20804
v 3845.47638729736 -2997.7286133217094 0
v 3883.5315 -2997.7286133217094 0
f 84935//20805 84936//20805 84915//20805
v 3845.47638729736 -2997.7286133217094 10
v 3883.5315 -2997.7286133217094 10
f 84937//20805 84938//20805 84916//20805
f 84915//20806 20021//20806 84935//20806
f 84916//20806 20022//20806 84937//20806
v 3887.4685 -2997.7286133217094 0
v 4880.467199409054 -2997.7286133217094 0
vn 0 0 -268.49361987988044
f 84939//23402 84940//23402 84918//23402
v 3887.4685 -2997.7286133217094 10
v 4880.467199409054 -2997.7286133217094 10
f 84941//23402 84942//23402 84920//23402
vn 0 0 -268.49354002301993
f 84918//23403 84917//23403 84939//23403
f 84920//23403 84919//23403 84941//23403
v 3348.1 -2997.6732 0
v 3360.4101720607864 -2997.6732 0
vn 0 0 -0.6821475247004419
f 84943//23404 84944//23404 84922//23404
v 3348.1 -2997.6732 10
v 3360.4101720607864 -2997.6732 10
f 84945//23404 84946//23404 84924//23404
f 84922//23404 84921//23404 84943//23404
f 84924//23404 84923//23404 84945//23404
v 3363.276336212697 -2997.6732 0
v 3462.0315 -2997.6732 0
vn 0 0 -5.472351661394362
f 84947//23405 84948//23405 84926//23405
v 3363.276336212697 -2997.6732 10
v 3462.0315 -2997.6732 10
f 84949//23405 84950//23405 84928//23405
vn 0 0 -5.471234041209001
f 84926//23406 84925//23406 84947//23406
f 84928//23406 84927//23406 84949//23406
v 3465.9685 -2997.6732 0
v 3504.4101720607864 -2997.6732 0
vn 0 0 -2.130180740945406
f 84951//23407 84952//23407 22585//23407
v 3465.9685 -2997.6732 10
v 3504.4101720607864 -2997.6732 10
f 84953//23407 84954//23407 22586//23407
f 22585//23407 84929//23407 84951//23407
f 22586//23407 84930//23407 84953//23407
v 3507.288929582802 -2997.6732 0
v 3842.5201720607865 -2997.6732 0
vn 0 0 -18.57627668642029
f 84955//23408 84956//23408 84932//23408
v 3507.288929582802 -2997.6732 10
v 3842.5201720607865 -2997.6732 10
f 84957//23408 84958//23408 84934//23408
vn 0 0 -18.57739430660565
f 84932//23409 84931//23409 84955//23409
f 84934//23409 84933//23409 84957//23409
v 3845.456218497676 -2997.6732 0
vn 0 0 -2.109877823058089
f 84959//23410 11771//23410 84936//23410
v 3845.456218497676 -2997.6732 10
f 84960//23410 11772//23410 84938//23410
vn 0 0 -2.1087602028727277
f 84936//23411 84935//23411 84959//23411
f 84938//23411 84937//23411 84960//23411
v 4880.467259936986 -2997.6732 0
vn 0 0 -55.02535974126312
f 11761//23412 84961//23412 84940//23412
v 4880.467259936986 -2997.6732 10
f 11762//23412 84962//23412 84942//23412
vn 0 0 -55.02535638720935
f 84940//23413 84939//23413 11761//23413
f 84942//23413 84941//23413 11762//23413
v 3348.1 -2997.6523866782904 0
vn 0 0 -0.2562155714033824
f 84963//23414 22387//23414 84944//23414
v 3348.1 -2997.6523866782904 10
f 84964//23414 22388//23414 84946//23414
f 84944//23414 84943//23414 84963//23414
f 84946//23414 84945//23414 84964//23414
v 3363.2687607831185 -2997.6523866782904 0
v 3462.0315 -2997.6523866782904 0
vn 0 0 -2.0555806642559498
f 84965//23415 84966//23415 84948//23415
v 3363.2687607831185 -2997.6523866782904 10
v 3462.0315 -2997.6523866782904 10
f 84967//23415 84968//23415 84950//23415
vn 0 0 -2.055422994403042
f 84948//23416 84947//23416 84965//23416
f 84950//23416 84949//23416 84967//23416
v 3465.9685 -2997.6523866782904 0
v 3504.4101720607864 -2997.6523866782904 0
vn 0 0 -0.8000988876614099
f 84969//23417 84970//23417 84952//23417
v 3465.9685 -2997.6523866782904 10
v 3504.4101720607864 -2997.6523866782904 10
f 84971//23417 84972//23417 84954//23417
f 84952//23417 84951//23417 84969//23417
f 84954//23417 84953//23417 84971//23417
v 3507.2965050123807 -2997.6523866782904 0
v 3842.5201720607865 -2997.6523866782904 0
vn 0 0 -6.977118026996693
f 84973//23418 84974//23418 84956//23418
v 3507.2965050123807 -2997.6523866782904 10
v 3842.5201720607865 -2997.6523866782904 10
f 84975//23418 84976//23418 84958//23418
vn 0 0 -6.977275696849601
f 84956//23419 84955//23419 84973//23419
f 84958//23419 84957//23419 84975//23419
v 3845.4486430680977 -2997.6523866782904 0
v 3883.5382626581677 -2997.6523866782904 0
vn 0 0 -0.7927715063296803
f 84977//23420 84978//23420 11771//23420
v 3845.4486430680977 -2997.6523866782904 10
v 3883.5382626581677 -2997.6523866782904 10
f 84979//23420 84980//23420 11772//23420
vn 0 0 -0.7924730830967166
f 11771//23421 84959//23421 84977//23421
f 11772//23421 84960//23421 84979//23421
v 3887.4617373418323 -2997.6523866782904 0
v 4880.467282671362 -2997.6523866782904 0
vn 0 0 -20.6677438744977
f 84981//23422 84982//23422 84961//23422
v 3887.4617373418323 -2997.6523866782904 10
v 4880.467282671362 -2997.6523866782904 10
f 84983//23422 84984//23422 84962//23422
vn 0 0 -20.667602647939756
f 84961//23423 11761//23423 84981//23423
f 84962//23423 11762//23423 84983//23423
v 3348.1 -2997.4603866782904 0
v 3360.5712791899723 -2997.4603866782904 0
vn 0 0 -2.39448560447479
f 84985//23424 84986//23424 22387//23424
v 3348.1 -2997.4603866782904 10
v 3360.5712791899723 -2997.4603866782904 10
f 84987//23424 84988//23424 22388//23424
f 22387//23388 84963//23388 84985//23388
f 22388//23388 84964//23388 84987//23388
v 3363.1988784981395 -2997.4603866782904 0
v 3462.0315 -2997.4603866782904 0
vn 0 0 -18.975863328357946
f 84989//23425 84990//23425 84966//23425
v 3363.1988784981395 -2997.4603866782904 10
v 3462.0315 -2997.4603866782904 10
f 84991//23425 84992//23425 84968//23425
vn 0 0 -18.962445929641973
f 84966//23426 84965//23426 84989//23426
f 84968//23426 84967//23426 84991//23426
v 3465.9685 -2997.4603866782904 0
v 3504.4101720607864 -2997.4603866782904 0
vn 0 0 -7.38080103567128
f 84993//23427 84994//23427 84970//23427
v 3465.9685 -2997.4603866782904 10
v 3504.4101720607864 -2997.4603866782904 10
f 84995//23427 84996//23427 84972//23427
f 84970//23427 84969//23427 84993//23427
f 84972//23427 84971//23427 84995//23427
v 3507.36638729736 -2997.4603866782904 0
vn 0 0 -64.34952667458037
f 84997//23428 20029//23428 84974//23428
v 3507.36638729736 -2997.4603866782904 10
f 84998//23428 20030//23428 84976//23428
vn 0 0 -64.36294407329635
f 84974//23429 84973//23429 84997//23429
f 84976//23429 84975//23429 84998//23429
v 3845.3787607831187 -2997.4603866782904 0
v 3883.6006472398444 -2997.4603866782904 0
vn 0 0 -7.338602199691626
f 84999//23430 85000//23430 84978//23430
v 3845.3787607831187 -2997.4603866782904 10
v 3883.6006472398444 -2997.4603866782904 10
f 85001//23430 85002//23430 84980//23430
vn 0 0 -7.31320696129372
f 84978//23431 84977//23431 84999//23431
f 84980//23431 84979//23431 85001//23431
v 3887.3993527601556 -2997.4603866782904 0
v 4880.467492392826 -2997.4603866782904 0
vn 0 0 -190.66908280947993
f 85003//23432 85004//23432 84982//23432
v 3887.3993527601556 -2997.4603866782904 10
v 4880.467492392826 -2997.4603866782904 10
f 85005//23432 85006//23432 84984//23432
vn 0 0 -190.65706470327697
f 84982//23433 84981//23433 85003//23433
f 84984//23433 84983//23433 85005//23433
v 3348.1 -2997.19 0
v 3360.7981605520013 -2997.19 0
vn 0 0 -3.4334134520535686
f 85007//23434 85008//23434 84986//23434
v 3348.1 -2997.19 10
v 3360.7981605520013 -2997.19 10
f 85009//23434 85010//23434 84988//23434
vn 0 0 -3.372067754208561
f 84986//23435 84985//23435 85007//23435
f 84988//23435 84987//23435 85009//23435
v 3363.1004657954995 -2997.19 0
v 3462.0315 -2997.19 0
vn 0 0 -26.74963371838674
f 85011//23436 85012//23436 84990//23436
v 3363.1004657954995 -2997.19 10
v 3462.0315 -2997.19 10
f 85013//23436 85014//23436 84992//23436
vn 0 0 -26.723024234618343
f 84990//23437 84989//23437 85011//23437
f 84992//23437 84991//23437 85013//23437
v 3465.9685 -2997.19 0
v 3504.4101720607864 -2997.19 0
f 85015//20801 85016//20801 84994//20801
v 3465.9685 -2997.19 10
v 3504.4101720607864 -2997.19 10
f 85017//20801 85018//20801 84996//20801
f 84994//20801 84993//20801 85015//20801
f 84996//20801 84995//20801 85017//20801
v 3842.747053422815 -2997.19 0
f 22575//20837 85019//20837 20029//20837
v 3842.747053422815 -2997.19 10
f 22576//20837 85020//20837 20030//20837
f 20029//20838 84997//20838 22575//20838
f 20030//20838 84998//20838 22576//20838
v 3845.2803480804787 -2997.19 0
v 3883.68850119722 -2997.19 0
vn 0 0 -10.38505294050392
f 85021//23438 85022//23438 85000//23438
v 3845.2803480804787 -2997.19 10
v 3883.68850119722 -2997.19 10
f 85023//23438 85024//23438 85002//23438
vn 0 0 -10.334688917026096
f 85000//23439 84999//23439 85021//23439
f 85002//23439 85001//23439 85023//23439
v 3887.31149880278 -2997.19 0
v 4880.467787736003 -2997.19 0
vn 0 0 -268.53622998785374
f 85025//23440 85026//23440 85004//23440
v 3887.31149880278 -2997.19 10
v 4880.467787736003 -2997.19 10
f 85027//23440 85028//23440 85006//23440
vn 0 0 -268.5123955912838
f 85004//23441 85003//23441 85025//23441
f 85006//23441 85005//23441 85027//23441
v 3348.1 -2997.1787380722653 0
v 3360.8076104314096 -2997.1787380722653 0
f 85029//23254 85030//23254 85008//23254
v 3348.1 -2997.1787380722653 10
v 3360.8076104314096 -2997.1787380722653 10
f 85031//23254 85032//23254 85010//23254
f 85008//23255 85007//23255 85029//23255
f 85010//23255 85009//23255 85031//23255
v 3462.0315 -2997.1787380722653 0
f 22381//23256 85033//23256 85012//23256
v 3462.0315 -2997.1787380722653 10
f 22382//23256 85034//23256 85014//23256
f 85012//23257 85011//23257 22381//23257
f 85014//23257 85013//23257 22382//23257
v 3465.9685 -2997.1787380722653 0
v 3504.4101720607864 -2997.1787380722653 0
f 85035//23258 85036//23258 85016//23258
v 3465.9685 -2997.1787380722653 10
v 3504.4101720607864 -2997.1787380722653 10
f 85037//23258 85038//23258 85018//23258
f 85016//23258 85015//23258 85035//23258
f 85018//23258 85017//23258 85037//23258
v 3507.460700993524 -2997.1787380722653 0
v 3842.756503302224 -2997.1787380722653 0
vn 0 0 -3.7760770953562526
f 85039//23442 85040//23442 85019//23442
v 3507.460700993524 -2997.1787380722653 10
v 3842.756503302224 -2997.1787380722653 10
f 85041//23442 85042//23442 85020//23442
vn 0 0 -3.7759245087825346
f 85019//23443 22575//23443 85039//23443
f 85020//23443 22576//23443 85041//23443
v 3845.276249074003 -2997.1787380722653 0
v 3883.6921604193585 -2997.1787380722653 0
vn 0 0 -0.43263721743488703
f 85043//23444 85044//23444 85022//23444
v 3845.276249074003 -2997.1787380722653 10
v 3883.6921604193585 -2997.1787380722653 10
f 85045//23444 85046//23444 85024//23444
vn 0 0 -0.43254984482488196
f 85022//23445 85021//23445 85043//23445
f 85024//23445 85023//23445 85045//23445
v 3887.3078395806415 -2997.1787380722653 0
v 4880.467800037399 -2997.1787380722653 0
vn 0 0 -11.18489570368348
f 85047//23446 85048//23446 85026//23446
v 3887.3078395806415 -2997.1787380722653 10
v 4880.467800037399 -2997.1787380722653 10
f 85049//23446 85050//23446 85028//23446
vn 0 0 -11.184854355250756
f 85026//23447 85025//23447 85047//23447
f 85028//23447 85027//23447 85049//23447
v 3348.1 -2996.9867380722653 0
v 3360.9687175605955 -2996.9867380722653 0
vn 0 0 -2.4707937716344377
f 85051//23448 85052//23448 85030//23448
v 3348.1 -2996.9867380722653 10
v 3360.9687175605955 -2996.9867380722653 10
f 85053//23448 85054//23448 85032//23448
f 85030//23345 85029//23345 85051//23345
f 85032//23345 85031//23345 85053//23345
v 3362.7638130339706 -2996.9867380722653 0
v 3462.0315 -2996.9867380722653 0
vn 0 0 -19.059395897478385
f 85055//23449 85056//23449 85033//23449
v 3362.7638130339706 -2996.9867380722653 10
v 3462.0315 -2996.9867380722653 10
f 85057//23449 85058//23449 85034//23449
f 85033//23347 22381//23347 85055//23347
f 85034//23347 22382//23347 85057//23347
v 3465.9685 -2996.9867380722653 0
v 3504.4101720607864 -2996.9867380722653 0
f 85059//23427 85060//23427 85036//23427
v 3465.9685 -2996.9867380722653 10
v 3504.4101720607864 -2996.9867380722653 10
f 85061//23427 85062//23427 85038//23427
f 85036//23427 85035//23427 85059//23427
f 85038//23427 85037//23427 85061//23427
v 3507.390818708545 -2996.9867380722653 0
v 3842.9176104314097 -2996.9867380722653 0
vn 0 0 -64.42114401079249
f 85063//23450 85064//23450 85040//23450
v 3507.390818708545 -2996.9867380722653 10
v 3842.9176104314097 -2996.9867380722653 10
f 85065//23450 85066//23450 85042//23450
vn 0 0 -64.37679404327281
f 85040//23451 85039//23451 85063//23451
f 85042//23451 85041//23451 85065//23451
v 3883.7545450010352 -2996.9867380722653 0
vn 0 0 -7.401250216706471
f 20023//23452 85067//23452 85044//23452
v 3883.7545450010352 -2996.9867380722653 10
f 20024//23452 85068//23452 85046//23452
vn 0 0 -7.375854978308565
f 85044//23453 85043//23453 20023//23453
f 85046//23453 85045//23453 20024//23453
v 3887.2454549989648 -2996.9867380722653 0
v 4880.468009758862 -2996.9867380722653 0
vn 0 0 -190.69873051390744
f 85069//23454 85070//23454 85048//23454
v 3887.2454549989648 -2996.9867380722653 10
v 4880.468009758862 -2996.9867380722653 10
f 85071//23454 85072//23454 85050//23454
vn 0 0 -190.68671240770462
f 85048//23455 85047//23455 85069//23455
f 85050//23455 85049//23455 85071//23455
v 3348.1 -2996.82718319412 0
vn 0 0 -2.0746282585703892
f 85073//23456 22385//23456 85052//23456
v 3348.1 -2996.82718319412 10
f 85074//23456 22386//23456 85054//23456
vn 0 0 -2.0532666622654636
f 85052//23457 85051//23457 85073//23457
f 85054//23457 85053//23457 85074//23457
v 3362.4874558784277 -2996.82718319412 0
v 3462.0315 -2996.82718319412 0
vn 0 0 -15.88273782989516
f 85075//23458 85076//23458 85056//23458
v 3362.4874558784277 -2996.82718319412 10
v 3462.0315 -2996.82718319412 10
f 85077//23458 85078//23458 85058//23458
vn 0 0 -15.838643697617968
f 85056//23459 85055//23459 85075//23459
f 85058//23459 85057//23459 85077//23459
v 3465.9685 -2996.82718319412 0
v 3504.4101720607864 -2996.82718319412 0
vn 0 0 -6.133556301355467
f 85079//23460 85080//23460 85060//23460
v 3465.9685 -2996.82718319412 10
v 3504.4101720607864 -2996.82718319412 10
f 85081//23460 85082//23460 85062//23460
f 85060//23460 85059//23460 85079//23460
f 85062//23460 85061//23460 85081//23460
v 3507.332745482168 -2996.82718319412 0
v 3843.051492870814 -2996.82718319412 0
vn 0 0 -53.56556383064539
f 85083//23461 85084//23461 85064//23461
v 3507.332745482168 -2996.82718319412 10
v 3843.051492870814 -2996.82718319412 10
f 85085//23461 85086//23461 85066//23461
vn 0 0 -53.534936367782386
f 85064//23462 85063//23462 85083//23462
f 85066//23462 85065//23462 85085//23462
v 3844.930009633481 -2996.82718319412 0
v 3883.806387523575 -2996.82718319412 0
vn 0 0 -6.202915736979607
f 85087//23463 85088//23463 85067//23463
v 3844.930009633481 -2996.82718319412 10
v 3883.806387523575 -2996.82718319412 10
f 85089//23463 85090//23463 85068//23463
vn 0 0 -6.150549877335876
f 85067//23464 20023//23464 85087//23464
f 85068//23464 20024//23464 85089//23464
v 3887.193612476425 -2996.82718319412 0
v 4880.468184040542 -2996.82718319412 0
vn 0 0 -158.48180323061112
f 85091//23465 85092//23465 85070//23465
v 3887.193612476425 -2996.82718319412 10
v 4880.468184040542 -2996.82718319412 10
f 85093//23465 85094//23465 85072//23465
vn 0 0 -158.47350369575233
f 85070//23466 85069//23466 85091//23466
f 85072//23466 85071//23466 85093//23466
v 3348.1 -2996.6513866782907 0
v 3362.099591584174 -2996.6513866782907 0
vn 0 0 -2.461079423533258
f 85095//23467 85096//23467 22385//23467
v 3348.1 -2996.6513866782907 10
v 3362.099591584174 -2996.6513866782907 10
f 85097//23467 85098//23467 22386//23467
vn 0 0 -2.2858117767241146
f 22385//23468 85073//23468 85095//23468
f 22386//23468 85074//23468 85097//23468
v 3362.1829673812176 -2996.6513866782907 0
v 3462.0315 -2996.6513866782907 0
vn 0 0 -17.553024145066235
f 85099//23469 85100//23469 85076//23469
v 3362.1829673812176 -2996.6513866782907 10
v 3462.0315 -2996.6513866782907 10
f 85101//23469 85102//23469 85078//23469
vn 0 0 -17.49949612814656
f 85076//23470 85075//23470 85099//23470
f 85078//23470 85077//23470 85101//23470
v 3465.9685 -2996.6513866782907 0
vn 0 0 -6.757912010944995
f 85103//23471 22583//23471 85080//23471
v 3465.9685 -2996.6513866782907 10
f 85104//23471 22584//23471 85082//23471
f 85080//23471 85079//23471 85103//23471
f 85082//23471 85081//23471 85104//23471
v 3507.2687607831185 -2996.6513866782907 0
v 3843.1990036624084 -2996.6513866782907 0
vn 0 0 -59.05536625992375
f 85105//23472 85106//23472 85084//23472
v 3507.2687607831185 -2996.6513866782907 10
v 3843.1990036624084 -2996.6513866782907 10
f 85107//23472 85108//23472 85086//23472
vn 0 0 -59.01818608955494
f 85084//23473 85083//23473 85105//23473
f 85086//23473 85085//23473 85107//23473
v 3844.625521136271 -2996.6513866782907 0
v 3883.8635072740967 -2996.6513866782907 0
vn 0 0 -6.897901251194469
f 85109//23474 85110//23474 85088//23474
v 3844.625521136271 -2996.6513866782907 10
v 3883.8635072740967 -2996.6513866782907 10
f 85111//23474 85112//23474 85090//23474
vn 0 0 -6.834331781147993
f 85088//23475 85087//23475 85109//23475
f 85090//23475 85089//23475 85111//23475
v 3887.1364927259033 -2996.6513866782907 0
v 4880.468376062951 -2996.6513866782907 0
vn 0 0 -174.62428415296966
f 85113//23476 85114//23476 85092//23476
v 3887.1364927259033 -2996.6513866782907 10
v 4880.468376062951 -2996.6513866782907 10
f 85115//23476 85116//23476 85094//23476
vn 0 0 -174.61420894297234
f 85092//23477 85091//23477 85113//23477
f 85094//23477 85093//23477 85115//23477
v 3348.1 -2996.640124750556 0
f 85117//23292 22383//23292 85096//23292
v 3348.1 -2996.640124750556 10
f 85118//23292 22384//23292 85098//23292
f 85096//23293 85095//23293 85117//23293
f 85098//23293 85097//23293 85118//23293
v 3462.0315 -2996.640124750556 0
f 22383//23294 85119//23294 85100//23294
v 3462.0315 -2996.640124750556 10
f 22384//23294 85120//23294 85102//23294
f 85100//23295 85099//23295 22383//23295
f 85102//23295 85101//23295 22384//23295
v 3465.9685 -2996.640124750556 0
v 3504.419621940195 -2996.640124750556 0
f 85121//23296 85122//23296 22583//23296
v 3465.9685 -2996.640124750556 10
v 3504.419621940195 -2996.640124750556 10
f 85123//23296 85124//23296 22584//23296
f 22583//23258 85103//23258 85121//23258
f 22584//23258 85104//23258 85123//23258
v 3507.2646617766427 -2996.640124750556 0
v 3843.208453541817 -2996.640124750556 0
vn 0 0 -3.7833747057879306
f 85125//23478 85126//23478 85106//23478
v 3507.2646617766427 -2996.640124750556 10
v 3843.208453541817 -2996.640124750556 10
f 85127//23478 85128//23478 85108//23478
vn 0 0 -3.7832221192142126
f 85106//23479 85105//23479 85125//23479
f 85108//23479 85107//23479 85127//23479
v 3844.6060149052432 -2996.640124750556 0
v 3883.8671664962353 -2996.640124750556 0
vn 0 0 -0.4421562519997233
f 85129//23480 85130//23480 85110//23480
v 3844.6060149052432 -2996.640124750556 10
v 3883.8671664962353 -2996.640124750556 10
f 85131//23480 85132//23480 85112//23480
vn 0 0 -0.4418953643402228
f 85110//23481 85109//23481 85129//23481
f 85112//23481 85111//23481 85131//23481
v 3887.1328335037647 -2996.640124750556 0
v 4880.468388364347 -2996.640124750556 0
vn 0 0 -11.186873235169985
f 85133//23482 85134//23482 85114//23482
v 3887.1328335037647 -2996.640124750556 10
v 4880.468388364347 -2996.640124750556 10
f 85135//23482 85136//23482 85116//23482
vn 0 0 -11.186831886737261
f 85114//23483 85113//23483 85133//23483
f 85116//23483 85115//23483 85135//23483
v 3348.1 -2996.63518319412 0
v 3462.0315 -2996.63518319412 0
vn 0 0 -0.5629989370681019
f 85137//23484 85138//23484 85119//23484
v 3348.1 -2996.63518319412 10
v 3462.0315 -2996.63518319412 10
f 85139//23484 85140//23484 85120//23484
f 85119//23484 85117//23484 85137//23484
f 85120//23484 85118//23484 85139//23484
v 3465.9685 -2996.63518319412 0
v 3504.423768398378 -2996.63518319412 0
vn 0 0 -0.19002887904535026
f 85141//23485 85142//23485 85122//23485
v 3465.9685 -2996.63518319412 10
v 3504.423768398378 -2996.63518319412 10
f 85143//23485 85144//23485 85124//23485
vn 0 0 -0.1900083890882315
f 85122//23486 85121//23486 85141//23486
f 85124//23486 85123//23486 85143//23486
v 3507.262863197189 -2996.63518319412 0
vn 0 0 -1.660114584011366
f 85145//23487 20027//23487 85126//23487
v 3507.262863197189 -2996.63518319412 10
f 85146//23487 20028//23487 85128//23487
vn 0 0 -1.6600852062723719
f 85126//23488 85125//23488 85145//23488
f 85128//23488 85127//23488 85146//23488
v 3844.597455878428 -2996.63518319412 0
v 3883.8687721052515 -2996.63518319412 0
vn 0 0 -0.1940614254439469
f 85147//23489 85148//23489 85130//23489
v 3844.597455878428 -2996.63518319412 10
v 3883.8687721052515 -2996.63518319412 10
f 85149//23489 85150//23489 85132//23489
vn 0 0 -0.1940111963223352
f 85130//23490 85129//23490 85147//23490
f 85132//23490 85131//23490 85149//23490
v 3887.1312278947485 -2996.63518319412 0
v 4880.468393762006 -2996.63518319412 0
vn 0 0 -4.908631664934684
f 85151//23491 85152//23491 85134//23491
v 3887.1312278947485 -2996.63518319412 10
v 4880.468393762006 -2996.63518319412 10
f 85153//23491 85154//23491 85136//23491
vn 0 0 -4.908623704054284
f 85134//23492 85133//23492 85151//23492
f 85136//23492 85135//23492 85153//23492
v 3348.1 -2996.5161447308624 0
v 3462.0315 -2996.5161447308624 0
vn 0 0 -13.562230676652199
f 85155//23493 85156//23493 85138//23493
v 3348.1 -2996.5161447308624 10
v 3462.0315 -2996.5161447308624 10
f 85157//23493 85158//23493 85140//23493
f 85138//23493 85137//23493 85155//23493
f 85140//23493 85139//23493 85157//23493
v 3465.9685 -2996.5161447308624 0
v 3504.5236535289932 -2996.5161447308624 0
vn 0 0 -4.5895462267586
f 85159//23494 85160//23494 85142//23494
v 3465.9685 -2996.5161447308624 10
v 3504.5236535289932 -2996.5161447308624 10
f 85161//23494 85162//23494 85144//23494
vn 0 0 -4.577656054307847
f 85142//23495 85141//23495 85159//23495
f 85144//23495 85143//23495 85161//23495
v 3507.2195367398303 -2996.5161447308624 0
v 3843.887700672508 -2996.5161447308624 0
vn 0 0 -40.07646086235962
f 85163//23496 85164//23496 20027//23496
v 3507.2195367398303 -2996.5161447308624 10
v 3843.887700672508 -2996.5161447308624 10
f 85165//23496 85166//23496 20028//23496
vn 0 0 -39.99094040085762
f 20027//23497 85145//23497 85163//23497
f 20028//23497 85146//23497 85165//23497
v 3844.3912752120104 -2996.5161447308624 0
vn 0 0 -4.7039447261315495
f 85167//23498 11769//23498 85148//23498
v 3844.3912752120104 -2996.5161447308624 10
f 85168//23498 11770//23498 85150//23498
vn 0 0 -4.674797133750871
f 85148//23499 85147//23499 85167//23499
f 85150//23499 85149//23499 85168//23499
v 4880.468523787635 -2996.5161447308624 0
vn 0 0 -118.24994936241099
f 11763//23500 85169//23500 85152//23500
v 4880.468523787635 -2996.5161447308624 10
f 11764//23500 85170//23500 85154//23500
vn 0 0 -118.24532972166304
f 85152//23501 85151//23501 11763//23501
f 85154//23501 85153//23501 11764//23501
v 3348.1 -2996.448124750556 0
v 3462.0315 -2996.448124750556 0
vn 0 0 -7.749618386280556
f 85171//23502 85172//23502 85156//23502
v 3348.1 -2996.448124750556 10
v 3462.0315 -2996.448124750556 10
f 85173//23502 85174//23502 85158//23502
f 85156//23502 85155//23502 85171//23502
f 85158//23502 85157//23502 85173//23502
v 3465.9685 -2996.448124750556 0
v 3504.580729069381 -2996.448124750556 0
vn 0 0 -2.626403060886164
f 85175//23503 85176//23503 85160//23503
v 3465.9685 -2996.448124750556 10
v 3504.580729069381 -2996.448124750556 10
f 85177//23503 85178//23503 85162//23503
vn 0 0 -2.6225207837530067
f 85160//23504 85159//23504 85175//23504
f 85162//23504 85161//23504 85177//23504
v 3507.1947794916637 -2996.448124750556 0
vn 0 0 -22.928085288125967
f 85179//23505 20025//23505 85164//23505
v 3507.1947794916637 -2996.448124750556 10
f 85180//23505 20026//23505 85166//23505
vn 0 0 -22.900161880498292
f 85164//23506 85163//23506 85179//23506
f 85166//23506 85165//23506 85180//23506
v 3884.0010715176977 -2996.448124750556 0
vn 0 0 -2.7022712748188757
f 20025//23507 85181//23507 11769//23507
v 3884.0010715176977 -2996.448124750556 10
f 20026//23507 85182//23507 11770//23507
vn 0 0 -2.6878894340318826
f 11769//23508 85167//23508 20025//23508
f 11770//23508 85168//23508 20026//23508
v 3886.9989284823023 -2996.448124750556 0
v 4880.468598085811 -2996.448124750556 0
vn 0 0 -67.57578736145327
f 85183//23509 85184//23509 85169//23509
v 3886.9989284823023 -2996.448124750556 10
v 4880.468598085811 -2996.448124750556 10
f 85185//23509 85186//23509 85170//23509
vn 0 0 -67.56941417707061
f 85169//23510 11763//23510 85183//23510
f 85170//23510 11764//23510 85185//23510
v 3348.1 -2996.1777380722656 0
v 3462.0315 -2996.1777380722656 0
f 85187//20739 85188//20739 85172//20739
v 3348.1 -2996.1777380722656 10
v 3462.0315 -2996.1777380722656 10
f 85189//20739 85190//20739 85174//20739
f 85172//20739 85171//20739 85187//20739
f 85174//20739 85173//20739 85189//20739
v 3465.9685 -2996.1777380722656 0
v 3504.8076104314096 -2996.1777380722656 0
vn 0 0 -10.501578057302044
f 85191//23511 85192//23511 85176//23511
v 3465.9685 -2996.1777380722656 10
v 3504.8076104314096 -2996.1777380722656 10
f 85193//23511 85194//23511 85178//23511
vn 0 0 -10.440232359457159
f 85176//23512 85175//23512 85191//23512
f 85178//23512 85177//23512 85193//23512
v 3884.373226853233 -2996.1777380722656 0
vn 0 0 -102.01063698858563
f 22577//23513 85195//23513 85181//23513
v 3884.373226853233 -2996.1777380722656 10
f 22578//23513 85196//23513 85182//23513
vn 0 0 -101.88340165983378
f 85181//23514 85179//23514 22577//23514
f 85182//23514 85180//23514 22578//23514
v 3886.626773146767 -2996.1777380722656 0
v 4880.468893428988 -2996.1777380722656 0
vn 0 0 -268.7216696481768
f 85197//23515 85198//23515 85184//23515
v 3886.626773146767 -2996.1777380722656 10
v 4880.468893428988 -2996.1777380722656 10
f 85199//23515 85200//23515 85186//23515
vn 0 0 -268.62096394633284
f 85184//23516 85183//23516 85197//23516
f 85186//23516 85185//23516 85199//23516
v 3348.1 -2995.8261831941204 0
v 3462.0315 -2995.8261831941204 0
f 85201//23115 85202//23115 85188//23115
v 3348.1 -2995.8261831941204 10
v 3462.0315 -2995.8261831941204 10
f 85203//23115 85204//23115 85190//23115
f 85188//23115 85187//23115 85201//23115
f 85190//23115 85189//23115 85203//23115
v 3465.9685 -2995.8261831941204 0
f 85205//20908 22581//20908 85192//20908
v 3465.9685 -2995.8261831941204 10
f 85206//20908 22582//20908 85194//20908
f 85192//20909 85191//20909 85205//20909
f 85194//20909 85193//20909 85206//20909
v 3506.4874558784277 -2995.8261831941204 0
v 3884.8571006315656 -2995.8261831941204 0
vn 0 0 -133.01769435502436
f 85207//23517 85208//23517 85195//23517
v 3506.4874558784277 -2995.8261831941204 10
v 3884.8571006315656 -2995.8261831941204 10
f 85209//23517 85210//23517 85196//23517
vn 0 0 -132.63352056686918
f 85195//23518 22577//23518 85207//23518
f 85196//23518 22578//23518 85209//23518
v 3886.1428993684344 -2995.8261831941204 0
v 4880.469277432131 -2995.8261831941204 0
vn 0 0 -349.5602886767209
f 85211//23519 85212//23519 85198//23519
v 3886.1428993684344 -2995.8261831941204 10
v 4880.469277432131 -2995.8261831941204 10
f 85213//23519 85214//23519 85200//23519
vn 0 0 -349.39004549136337
f 85198//23520 85197//23520 85211//23520
f 85200//23520 85199//23520 85213//23520
v 3348.1 -2995.8010452476733 0
v 3462.0315 -2995.8010452476733 0
vn 0 0 -2.864003945638105
f 85215//23521 85216//23521 85202//23521
v 3348.1 -2995.8010452476733 10
v 3462.0315 -2995.8010452476733 10
f 85217//23521 85218//23521 85204//23521
f 85202//23521 85201//23521 85215//23521
f 85204//23521 85203//23521 85217//23521
v 3465.9685 -2995.8010452476733 0
v 3505.2451643786676 -2995.8010452476733 0
vn 0 0 -0.9873346857717805
f 85219//23522 85220//23522 22581//23522
v 3465.9685 -2995.8010452476733 10
v 3505.2451643786676 -2995.8010452476733 10
f 85221//23522 85222//23522 22582//23522
vn 0 0 -0.9837509100555627
f 22581//23523 85205//23523 85219//23523
f 22582//23523 85206//23523 85221//23523
v 3506.4439156779836 -2995.8010452476733 0
vn 0 0 -9.51340013648234
f 85223//23524 11767//23524 85208//23524
v 3506.4439156779836 -2995.8010452476733 10
f 85224//23524 11768//23524 85210//23524
vn 0 0 -9.51143586701372
f 85208//23525 85207//23525 85223//23525
f 85210//23525 85209//23525 85224//23525
v 4880.469304890293 -2995.8010452476733 0
vn 0 0 -24.99619369119033
f 11765//23526 85225//23526 85212//23526
v 4880.469304890293 -2995.8010452476733 10
f 11766//23526 85226//23526 85214//23526
vn 0 0 -24.995323242706977
f 85212//23527 85211//23527 11765//23527
f 85214//23527 85213//23527 11766//23527
v 3348.1 -2995.7418752494436 0
v 3462.0315 -2995.7418752494436 0
vn 0 0 -6.741326653302879
f 85227//23528 85228//23528 85216//23528
v 3348.1 -2995.7418752494436 10
v 3462.0315 -2995.7418752494436 10
f 85229//23528 85230//23528 85218//23528
f 85216//23528 85215//23528 85227//23528
f 85218//23528 85217//23528 85229//23528
v 3465.9685 -2995.7418752494436 0
v 3505.580734113894 -2995.7418752494436 0
vn 0 0 -2.3438558223921064
f 85231//23529 85232//23529 85220//23529
v 3465.9685 -2995.7418752494436 10
v 3505.580734113894 -2995.7418752494436 10
f 85233//23529 85234//23529 85222//23529
vn 0 0 -2.3240001617528394
f 85220//23530 85219//23530 85231//23530
f 85222//23530 85221//23530 85233//23530
v 3506.341430234766 -2995.7418752494436 0
v 4880.469369521639 -2995.7418752494436 0
vn 0 0 -81.307147734935
f 85235//23531 85236//23531 85225//23531
v 3506.341430234766 -2995.7418752494436 10
v 4880.469369521639 -2995.7418752494436 10
f 85237//23531 85238//23531 85226//23531
vn 0 0 -81.30107984720459
f 85225//23532 85223//23532 85235//23532
f 85226//23532 85224//23532 85237//23532
v 3348.1 -2995.639124750556 0
v 3361.580734113894 -2995.639124750556 0
f 85239//23126 85240//23126 22716//23126
v 3348.1 -2995.639124750556 10
v 3361.580734113894 -2995.639124750556 10
f 85241//23126 85242//23126 22717//23126
f 22716//23127 85227//23127 85239//23127
f 22717//23127 85229//23127 85241//23127
v 3362.341430234766 -2995.639124750556 0
v 3462.0315 -2995.639124750556 0
f 85243//23128 85244//23128 85228//23128
v 3362.341430234766 -2995.639124750556 10
v 3462.0315 -2995.639124750556 10
f 85245//23128 85246//23128 85230//23128
f 85228//23129 22716//23129 85243//23129
f 85230//23129 22717//23129 85245//23129
v 3465.9685 -2995.639124750556 0
f 85247//23130 22579//23130 85232//23130
v 3465.9685 -2995.639124750556 10
f 85248//23130 22580//23130 85234//23130
f 85232//23131 85231//23131 85247//23131
f 85234//23131 85233//23131 85248//23131
v 4880.469481755937 -2995.639124750556 0
vn 0 0 -141.21062924122134
f 22579//23533 85249//23533 85236//23533
v 4880.469481755937 -2995.639124750556 10
f 22580//23533 85250//23533 85238//23533
vn 0 0 -141.19233129686455
f 85236//23534 85235//23534 22579//23534
f 85238//23534 85237//23534 22580//23534
v 3348.1 -2995.5548168058795 0
f 85251//23137 22715//23137 85240//23137
v 3348.1 -2995.5548168058795 10
f 85252//23137 22718//23137 85242//23137
f 85240//23138 85239//23138 85251//23138
f 85242//23138 85241//23138 85252//23138
v 3362.4874558784277 -2995.5548168058795 0
v 3462.0315 -2995.5548168058795 0
f 85253//23139 85254//23139 85244//23139
v 3362.4874558784277 -2995.5548168058795 10
v 3462.0315 -2995.5548168058795 10
f 85255//23139 85256//23139 85246//23139
f 85244//23140 85243//23140 85253//23140
f 85246//23140 85245//23140 85255//23140
v 3465.9685 -2995.5548168058795 0
v 4880.469573845445 -2995.5548168058795 0
vn 0 0 -119.25367827898793
f 85257//23535 85258//23535 85249//23535
v 3465.9685 -2995.5548168058795 10
v 4880.469573845445 -2995.5548168058795 10
f 85259//23535 85260//23535 85250//23535
vn 0 0 -119.25367051511078
f 85249//23536 85247//23536 85257//23536
f 85250//23536 85248//23536 85259//23536
v 3348.1 -2995.2032619277343 0
v 3360.8076104314096 -2995.2032619277343 0
f 85261//23144 85262//23144 22715//23144
v 3348.1 -2995.2032619277343 10
v 3360.8076104314096 -2995.2032619277343 10
f 85263//23144 85264//23144 22718//23144
f 22715//23145 85251//23145 85261//23145
f 22718//23145 85252//23145 85263//23145
v 3462.0315 -2995.2032619277343 0
f 22719//23146 85265//23146 85254//23146
v 3462.0315 -2995.2032619277343 10
f 22720//23146 85266//23146 85256//23146
f 85254//23147 85253//23147 22719//23147
f 85256//23147 85255//23147 22720//23147
v 3465.9685 -2995.2032619277343 0
v 4880.469957848589 -2995.2032619277343 0
vn 0 0 -497.2748876501399
f 85267//23537 85268//23537 85258//23537
v 3465.9685 -2995.2032619277343 10
v 4880.469957848589 -2995.2032619277343 10
f 85269//23537 85270//23537 85260//23537
vn 0 0 -497.27475265196136
f 85258//23538 85257//23538 85267//23538
f 85260//23538 85259//23538 85269//23538
v 3348.1 -2995.0498752494436 0
v 3360.6789037262283 -2995.0498752494436 0
vn 0 0 -1.9294362591039858
f 85271//23539 85272//23539 85262//23539
v 3348.1 -2995.0498752494436 10
v 3360.6789037262283 -2995.0498752494436 10
f 85273//23539 85274//23539 85264//23539
vn 0 0 -1.949178153085468
f 85262//23540 85261//23540 85271//23540
f 85264//23540 85263//23540 85273//23540
v 3363.1521949742546 -2995.0498752494436 0
v 3462.0315 -2995.0498752494436 0
vn 0 0 -15.16676814958651
f 85275//23541 85276//23541 85265//23541
v 3363.1521949742546 -2995.0498752494436 10
v 3462.0315 -2995.0498752494436 10
f 85277//23541 85278//23541 85266//23541
vn 0 0 -15.175331449474072
f 85265//23542 22719//23542 85275//23542
f 85266//23542 22720//23542 85277//23542
v 3465.9685 -2995.0498752494436 0
v 4880.470125392748 -2995.0498752494436 0
vn 0 0 -216.96570575571093
f 85279//23543 85280//23543 85268//23543
v 3465.9685 -2995.0498752494436 10
v 4880.470125392748 -2995.0498752494436 10
f 85281//23543 85282//23543 85270//23543
vn 0 0 -216.96568005666893
f 85268//23544 85267//23544 85279//23544
f 85270//23544 85269//23544 85281//23544
v 3348.1 -2994.8628168058794 0
v 3360.521943055225 -2994.8628168058794 0
vn 0 0 -2.32362933395335
f 85283//23545 85284//23545 85272//23545
v 3348.1 -2994.8628168058794 10
v 3360.521943055225 -2994.8628168058794 10
f 85285//23545 85286//23545 85274//23545
vn 0 0 -2.352990152771991
f 85272//23546 85271//23546 85283//23546
f 85274//23546 85273//23546 85285//23546
v 3363.2202786797798 -2994.8628168058794 0
v 3462.0315 -2994.8628168058794 0
vn 0 0 -18.483473266836434
f 85287//23547 85288//23547 85276//23547
v 3363.2202786797798 -2994.8628168058794 10
v 3462.0315 -2994.8628168058794 10
f 85289//23547 85290//23547 85278//23547
vn 0 0 -18.496208898824055
f 85276//23548 85275//23548 85287//23548
f 85278//23548 85277//23548 85289//23548
v 3465.9685 -2994.8628168058794 0
f 85291//20925 22875//20925 22859//20925
v 3465.9685 -2994.8628168058794 10
f 85292//20925 22876//20925 22862//20925
f 22859//20926 85279//20926 85291//20926
f 22862//20926 85281//20926 85292//20926
v 3844.597455878428 -2994.8628168058794 0
v 4880.470329716553 -2994.8628168058794 0
vn 0 0 -193.76876751051716
f 85293//23549 85294//23549 85280//23549
v 3844.597455878428 -2994.8628168058794 10
v 4880.470329716553 -2994.8628168058794 10
f 85295//23549 85296//23549 85282//23549
vn 0 0 -193.82933523961128
f 85280//23550 22859//23550 85293//23550
f 85282//23550 22862//23550 85295//23550
v 3348.1 -2994.740875249444 0
v 3360.419621940195 -2994.740875249444 0
vn 0 0 -1.5022738740850647
f 85297//23551 85298//23551 85284//23551
v 3348.1 -2994.740875249444 10
v 3360.419621940195 -2994.740875249444 10
f 85299//23551 85300//23551 85286//23551
vn 0 0 -1.5147510701080458
f 85284//23552 85283//23552 85297//23552
f 85286//23552 85285//23552 85299//23552
v 3363.2646617766427 -2994.740875249444 0
v 3462.0315 -2994.740875249444 0
vn 0 0 -12.043781977175216
f 85301//23553 85302//23553 85288//23553
v 3363.2646617766427 -2994.740875249444 10
v 3462.0315 -2994.740875249444 10
f 85303//23553 85304//23553 85290//23553
vn 0 0 -12.049194121086112
f 85288//23554 85287//23554 85301//23554
f 85290//23554 85289//23554 85303//23554
v 3465.9685 -2994.740875249444 0
v 3843.11027888497 -2994.740875249444 0
f 85305//20931 85306//20931 22875//20931
v 3465.9685 -2994.740875249444 10
v 3843.11027888497 -2994.740875249444 10
f 85307//20931 85308//20931 22876//20931
f 22875//20932 85291//20932 85305//20932
f 22876//20932 85292//20932 85307//20932
v 3844.8086648497283 -2994.740875249444 0
v 4880.470462913228 -2994.740875249444 0
vn 0 0 -126.29021159671238
f 85309//23555 85310//23555 85294//23555
v 3844.8086648497283 -2994.740875249444 10
v 4880.470462913228 -2994.740875249444 10
f 85311//23555 85312//23555 85296//23555
vn 0 0 -126.31595050519606
f 85294//23556 85293//23556 85309//23556
f 85296//23556 85295//23556 85311//23556
v 3348.1 -2994.729613321709 0
f 85313//23159 22731//23159 85298//23159
v 3348.1 -2994.729613321709 10
f 85314//23159 22732//23159 85300//23159
f 85298//23160 85297//23160 85313//23160
f 85300//23160 85299//23160 85314//23160
v 3363.2687607831185 -2994.729613321709 0
v 3462.0315 -2994.729613321709 0
f 85315//23161 85316//23161 85302//23161
v 3363.2687607831185 -2994.729613321709 10
v 3462.0315 -2994.729613321709 10
f 85317//23161 85318//23161 85304//23161
f 85302//23162 85301//23162 85315//23162
f 85304//23162 85303//23162 85317//23162
v 3465.9685 -2994.729613321709 0
v 3506.099591584174 -2994.729613321709 0
f 85319//23163 85320//23163 23003//23163
v 3465.9685 -2994.729613321709 10
v 3506.099591584174 -2994.729613321709 10
f 85321//23163 85322//23163 23006//23163
f 23003//23164 85305//23164 85319//23164
f 23006//23164 85307//23164 85321//23164
v 3506.1829673812176 -2994.729613321709 0
v 3843.100829005561 -2994.729613321709 0
vn 0 0 -3.7943446101504636
f 85323//23557 85324//23557 85306//23557
v 3506.1829673812176 -2994.729613321709 10
v 3843.100829005561 -2994.729613321709 10
f 85325//23557 85326//23557 85308//23557
vn 0 0 -3.794670711773677
f 85306//23558 23003//23558 85323//23558
f 85308//23558 23006//23558 85325//23558
v 3844.828171080756 -2994.729613321709 0
v 4880.4704752146245 -2994.729613321709 0
vn 0 0 -11.663328788176736
f 85327//23559 85328//23559 85310//23559
v 3844.828171080756 -2994.729613321709 10
v 4880.4704752146245 -2994.729613321709 10
f 85329//23559 85330//23559 85312//23559
vn 0 0 -11.663548327403513
f 85310//23560 85309//23560 85327//23560
f 85312//23560 85311//23560 85329//23560
v 3348.1 -2994.5538168058797 0
v 3360.4101720607864 -2994.5538168058797 0
f 85331//23170 85332//23170 22731//23170
v 3348.1 -2994.5538168058797 10
v 3360.4101720607864 -2994.5538168058797 10
f 85333//23170 85334//23170 22732//23170
f 22731//23170 85313//23170 85331//23170
f 22732//23170 85314//23170 85333//23170
v 3363.332745482168 -2994.5538168058797 0
v 3462.0315 -2994.5538168058797 0
f 85335//23171 85336//23171 85316//23171
v 3363.332745482168 -2994.5538168058797 10
v 3462.0315 -2994.5538168058797 10
f 85337//23171 85338//23171 85318//23171
f 85316//23172 85315//23172 85335//23172
f 85318//23172 85317//23172 85337//23172
v 3465.9685 -2994.5538168058797 0
f 85339//23173 23019//23173 85320//23173
v 3465.9685 -2994.5538168058797 10
f 85340//23173 23020//23173 85322//23173
f 85320//23174 85319//23174 85339//23174
f 85322//23174 85321//23174 85340//23174
v 3506.4874558784277 -2994.5538168058797 0
v 3842.953318213966 -2994.5538168058797 0
vn 0 0 -59.14952629414274
f 85341//23561 85342//23561 85324//23561
v 3506.4874558784277 -2994.5538168058797 10
v 3842.953318213966 -2994.5538168058797 10
f 85343//23561 85344//23561 85326//23561
vn 0 0 -59.22898619427204
f 85324//23562 85323//23562 85341//23562
f 85326//23562 85325//23562 85343//23562
v 3845.132659577966 -2994.5538168058797 0
v 4880.470667237034 -2994.5538168058797 0
vn 0 0 -182.00881445227992
f 85345//23563 85346//23563 85328//23563
v 3845.132659577966 -2994.5538168058797 10
v 4880.470667237034 -2994.5538168058797 10
f 85347//23563 85348//23563 85330//23563
vn 0 0 -182.06230871232907
f 85328//23564 85327//23564 85345//23564
f 85330//23564 85329//23564 85347//23564
v 3348.1 -2994.550875249444 0
v 3360.4101720607864 -2994.550875249444 0
vn 0 0 -0.036211065852091585
f 85349//23565 85350//23565 85332//23565
v 3348.1 -2994.550875249444 10
v 3360.4101720607864 -2994.550875249444 10
f 85351//23565 85352//23565 85334//23565
f 85332//23565 85331//23565 85349//23565
f 85334//23565 85333//23565 85351//23565
v 3363.333816121153 -2994.550875249444 0
v 3462.0315 -2994.550875249444 0
vn 0 0 -0.29032480721942905
f 85353//23566 85354//23566 85336//23566
v 3363.333816121153 -2994.550875249444 10
v 3462.0315 -2994.550875249444 10
f 85355//23566 85356//23566 85338//23566
vn 0 0 -0.2903279565644268
f 85336//23567 85335//23567 85353//23567
f 85338//23567 85337//23567 85355//23567
v 3465.9685 -2994.550875249444 0
v 3505.100131741079 -2994.550875249444 0
vn 0 0 -0.11510790319412355
f 85357//23568 85358//23568 23019//23568
v 3465.9685 -2994.550875249444 10
v 3505.100131741079 -2994.550875249444 10
f 85359//23568 85360//23568 23020//23568
vn 0 0 -0.11511516371703667
f 23019//23569 85339//23569 85357//23569
f 23020//23569 85340//23569 85359//23569
v 3506.492550803628 -2994.550875249444 0
v 3842.950849955046 -2994.550875249444 0
f 85361//19871 85362//19871 85342//19871
v 3506.492550803628 -2994.550875249444 10
v 3842.950849955046 -2994.550875249444 10
f 85363//19871 85364//19871 85344//19871
f 85342//19872 85341//19872 85361//19872
f 85344//19872 85343//19872 85363//19872
v 3845.1377545031664 -2994.550875249444 0
v 4880.470670450094 -2994.550875249444 0
vn 0 0 -3.0454902021732524
f 85365//23570 85366//23570 85346//23570
v 3845.1377545031664 -2994.550875249444 10
v 4880.470670450094 -2994.550875249444 10
f 85367//23570 85368//23570 85348//23570
vn 0 0 -3.045505179731868
f 85346//23571 85345//23571 85365//23571
f 85348//23571 85347//23571 85367//23571
v 3348.1 -2994.5112619277343 0
v 3360.4101720607864 -2994.5112619277343 0
f 85369//20032 85370//20032 85350//20032
v 3348.1 -2994.5112619277343 10
v 3360.4101720607864 -2994.5112619277343 10
f 85371//20032 85372//20032 85352//20032
f 85350//20032 85349//20032 85369//20032
f 85352//20032 85351//20032 85371//20032
v 3363.348234191136 -2994.5112619277343 0
v 3462.0315 -2994.5112619277343 0
vn 0 0 -3.9091719558372193
f 85373//23572 85374//23572 85354//23572
v 3363.348234191136 -2994.5112619277343 10
v 3462.0315 -2994.5112619277343 10
f 85375//23572 85376//23572 85356//23572
vn 0 0 -3.9097431034818726
f 85354//23573 85353//23573 85373//23573
f 85356//23573 85355//23573 85375//23573
v 3465.9685 -2994.5112619277343 0
v 3505.066892217443 -2994.5112619277343 0
vn 0 0 -1.5488171892363962
f 85377//23574 85378//23574 85358//23574
v 3465.9685 -2994.5112619277343 10
v 3505.066892217443 -2994.5112619277343 10
f 85379//23574 85380//23574 85360//23574
vn 0 0 -1.5501339171796613
f 85358//23575 85357//23575 85377//23575
f 85360//23575 85359//23575 85379//23575
v 3506.5611630894855 -2994.5112619277343 0
v 3842.9176104314097 -2994.5112619277343 0
f 85381//19883 85382//19883 85362//19883
v 3506.5611630894855 -2994.5112619277343 10
v 3842.9176104314097 -2994.5112619277343 10
f 85383//19883 85384//19883 85364//19883
f 85362//19884 85361//19884 85381//19884
f 85364//19884 85363//19884 85383//19884
v 3885.548802838964 -2994.5112619277343 0
f 22860//19885 85385//19885 23076//19885
v 3885.548802838964 -2994.5112619277343 10
f 22861//19885 85386//19885 23077//19885
f 23076//19886 85365//19886 22860//19886
f 23077//19886 85367//19886 22861//19886
v 3885.8420734360475 -2994.5112619277343 0
v 4880.470713719697 -2994.5112619277343 0
vn 0 0 -39.40054430910508
f 85387//23576 85388//23576 85366//23576
v 3885.8420734360475 -2994.5112619277343 10
v 4880.470713719697 -2994.5112619277343 10
f 85389//23576 85390//23576 85368//23576
vn 0 0 -39.40326055560526
f 85366//23577 23076//23577 85387//23577
f 85368//23577 23077//23577 85389//23577
v 3348.1 -2994.3638168058797 0
v 3360.4101720607864 -2994.3638168058797 0
vn 0 0 -1.81507481955396
f 85391//23578 85392//23578 85370//23578
v 3348.1 -2994.3638168058797 10
v 3360.4101720607864 -2994.3638168058797 10
f 85393//23578 85394//23578 85372//23578
f 85370//23578 85369//23578 85391//23578
f 85372//23578 85371//23578 85393//23578
v 3363.4018998266783 -2994.3638168058797 0
v 3462.0315 -2994.3638168058797 0
vn 0 0 -14.542453416027518
f 85395//23579 85396//23579 85374//23579
v 3363.4018998266783 -2994.3638168058797 10
v 3462.0315 -2994.3638168058797 10
f 85397//23579 85398//23579 85376//23579
vn 0 0 -14.550366152199492
f 85374//23580 85373//23580 85395//23580
f 85376//23580 85375//23580 85397//23580
v 3465.9685 -2994.3638168058797 0
v 3504.943171070076 -2994.3638168058797 0
vn 0 0 -5.746625125170959
f 85399//23581 85400//23581 85378//23581
v 3465.9685 -2994.3638168058797 10
v 3504.943171070076 -2994.3638168058797 10
f 85401//23581 85402//23581 85380//23581
vn 0 0 -5.764867204820505
f 85378//23582 85377//23582 85399//23582
f 85380//23582 85379//23582 85401//23582
v 3506.816545531866 -2994.3638168058797 0
v 3842.7938892840425 -2994.3638168058797 0
vn 0 0 -49.538220389930046
f 85403//23583 85404//23583 85382//23583
v 3506.816545531866 -2994.3638168058797 10
v 3842.7938892840425 -2994.3638168058797 10
f 85405//23583 85406//23583 85384//23583
vn 0 0 -49.594117364915896
f 85382//23584 85381//23584 85403//23584
f 85384//23584 85383//23584 85405//23584
v 3845.260032424567 -2994.3638168058797 0
vn 0 0 -5.817088633637212
f 85407//23585 23075//23585 85385//23585
v 3845.260032424567 -2994.3638168058797 10
f 85408//23585 23078//23585 85386//23585
vn 0 0 -5.948295399295513
f 85385//23586 22860//23586 85407//23586
f 85386//23586 22861//23586 85408//23586
v 3886.097455878428 -2994.3638168058797 0
v 4880.470874773899 -2994.3638168058797 0
vn 0 0 -146.61550991803426
f 85409//23587 85410//23587 85388//23587
v 3886.097455878428 -2994.3638168058797 10
v 4880.470874773899 -2994.3638168058797 10
f 85411//23587 85412//23587 85390//23587
vn 0 0 -146.65314106671423
f 85388//23588 85387//23588 85409//23588
f 85390//23588 85389//23588 85411//23588
v 3348.1 -2994.2022619277345 0
v 3360.4101720607864 -2994.2022619277345 0
vn 0 0 -1.9887683472258884
f 85413//23589 85414//23589 85392//23589
v 3348.1 -2994.2022619277345 10
v 3360.4101720607864 -2994.2022619277345 10
f 85415//23589 85416//23589 85394//23589
f 85392//23589 85391//23589 85413//23589
f 85394//23589 85393//23589 85415//23589
v 3363.460700993524 -2994.2022619277345 0
v 3462.0315 -2994.2022619277345 0
vn 0 0 -15.924593422158885
f 85417//23590 85418//23590 85396//23590
v 3363.460700993524 -2994.2022619277345 10
v 3462.0315 -2994.2022619277345 10
f 85419//23590 85420//23590 85398//23590
vn 0 0 -15.934093037503413
f 85396//23591 85395//23591 85417//23591
f 85398//23591 85397//23591 85419//23591
v 3465.9685 -2994.2022619277345 0
v 3504.8076104314096 -2994.2022619277345 0
vn 0 0 -6.274647753011442
f 85421//23592 85422//23592 85400//23592
v 3465.9685 -2994.2022619277345 10
v 3504.8076104314096 -2994.2022619277345 10
f 85423//23592 85424//23592 85402//23592
vn 0 0 -6.296548235472476
f 85400//23593 85399//23593 85421//23593
f 85402//23593 85401//23593 85423//23593
v 3842.658328645376 -2994.2022619277345 0
vn 0 0 -54.21167185784218
f 23004//23594 85425//23594 85404//23594
v 3842.658328645376 -2994.2022619277345 10
f 23005//23594 85426//23594 85406//23594
vn 0 0 -54.278778829405766
f 85404//23595 85403//23595 23004//23595
f 85406//23595 85405//23595 23005//23595
v 3845.318833591412 -2994.2022619277345 0
v 3884.5770393613334 -2994.2022619277345 0
vn 0 0 -6.342354649355915
f 85427//23596 85428//23596 23075//23596
v 3845.318833591412 -2994.2022619277345 10
v 3884.5770393613334 -2994.2022619277345 10
f 85429//23596 85430//23596 23078//23596
vn 0 0 -6.373754747161402
f 23075//23597 85407//23597 85427//23597
f 23078//23597 85408//23597 85429//23597
v 3886.3772771355857 -2994.2022619277345 0
v 4880.471051240178 -2994.2022619277345 0
vn 0 0 -160.60069854029507
f 85431//23598 85432//23598 85410//23598
v 3886.3772771355857 -2994.2022619277345 10
v 4880.471051240178 -2994.2022619277345 10
f 85433//23598 85434//23598 85412//23598
vn 0 0 -160.6458765204094
f 85410//23599 85409//23599 85431//23599
f 85412//23599 85411//23599 85433//23599
v 3348.1 -2994.191 0
v 3360.4101720607864 -2994.191 0
f 85435//23159 85436//23159 85414//23159
v 3348.1 -2994.191 10
v 3360.4101720607864 -2994.191 10
f 85437//23159 85438//23159 85416//23159
f 85414//23159 85413//23159 85435//23159
f 85416//23159 85415//23159 85437//23159
v 3462.0315 -2994.191 0
f 22721//23201 85439//23201 85418//23201
v 3462.0315 -2994.191 10
f 22722//23201 85440//23201 85420//23201
f 85418//23202 85417//23202 22721//23202
f 85420//23202 85419//23202 22722//23202
v 3465.9685 -2994.191 0
v 3504.7981605520013 -2994.191 0
f 85441//23203 85442//23203 85422//23203
v 3465.9685 -2994.191 10
v 3504.7981605520013 -2994.191 10
f 85443//23203 85444//23203 85424//23203
f 85422//23204 85421//23204 85441//23204
f 85424//23204 85423//23204 85443//23204
v 3507.1004657954995 -2994.191 0
v 3842.6488787659678 -2994.191 0
vn 0 0 -3.7789219783741084
f 85445//23600 85446//23600 85425//23600
v 3507.1004657954995 -2994.191 10
v 3842.6488787659678 -2994.191 10
f 85447//23600 85448//23600 85426//23600
vn 0 0 -3.779074564947821
f 85425//23601 23004//23601 85445//23601
f 85426//23601 23005//23601 85447//23601
v 3845.3229325978878 -2994.191 0
v 3884.5675894819246 -2994.191 0
vn 0 0 -0.44197048980198844
f 85449//23602 85450//23602 85428//23602
v 3845.3229325978878 -2994.191 10
v 3884.5675894819246 -2994.191 10
f 85451//23602 85452//23602 85430//23602
vn 0 0 -0.4421230763757065
f 85428//23603 85427//23603 85449//23603
f 85430//23603 85429//23603 85451//23603
v 3886.3967833666134 -2994.191 0
v 4880.471063541573 -2994.191 0
vn 0 0 -11.195192706276307
f 85453//23604 85454//23604 85432//23604
v 3886.3967833666134 -2994.191 10
v 4880.471063541573 -2994.191 10
f 85455//23604 85456//23604 85434//23604
vn 0 0 -11.195412245503094
f 85432//23605 85431//23605 85453//23605
f 85434//23605 85433//23605 85455//23605
v 3348.1 -2994.037613321709 0
v 3360.4101720607864 -2994.037613321709 0
vn 0 0 -1.888216401590337
f 85457//23606 85458//23606 85436//23606
v 3348.1 -2994.037613321709 10
v 3360.4101720607864 -2994.037613321709 10
f 85459//23606 85460//23606 85438//23606
f 85436//23606 85435//23606 85457//23606
f 85438//23606 85437//23606 85459//23606
v 3363.408971814769 -2994.037613321709 0
v 3462.0315 -2994.037613321709 0
vn 0 0 -15.127382002958063
f 85461//23607 85462//23607 85439//23607
v 3363.408971814769 -2994.037613321709 10
v 3462.0315 -2994.037613321709 10
f 85463//23607 85464//23607 85440//23607
vn 0 0 -15.1188187030705
f 85439//23608 22721//23608 85461//23608
f 85440//23608 22722//23608 85463//23608
v 3465.9685 -2994.037613321709 0
v 3504.66945384682 -2994.037613321709 0
vn 0 0 -5.936210757243267
f 85465//23609 85466//23609 85442//23609
v 3465.9685 -2994.037613321709 10
v 3504.66945384682 -2994.037613321709 10
f 85467//23609 85468//23609 85444//23609
vn 0 0 -5.955952651224749
f 85442//23610 85441//23610 85465//23610
f 85444//23610 85443//23610 85467//23610
v 3507.1562939807304 -2994.037613321709 0
vn 0 0 -51.440351277368435
f 85469//23611 22873//23611 85446//23611
v 3507.1562939807304 -2994.037613321709 10
f 85470//23611 22874//23611 85448//23611
vn 0 0 -51.46865647123748
f 85446//23612 85445//23612 85469//23612
f 85448//23612 85447//23612 85470//23612
v 3845.3787607831187 -2994.037613321709 0
v 3884.438882776744 -2994.037613321709 0
vn 0 0 -5.991302366229513
f 85471//23613 85472//23613 85450//23613
v 3845.3787607831187 -2994.037613321709 10
v 3884.438882776744 -2994.037613321709 10
f 85473//23613 85474//23613 85452//23613
vn 0 0 -6.019607560098486
f 85450//23614 85449//23614 85471//23614
f 85452//23614 85451//23614 85473//23614
v 3886.662456886617 -2994.037613321709 0
v 4880.471231085733 -2994.037613321709 0
vn 0 0 -152.43702673049944
f 85475//23615 85476//23615 85454//23615
v 3886.662456886617 -2994.037613321709 10
v 4880.471231085733 -2994.037613321709 10
f 85477//23615 85478//23615 85456//23615
vn 0 0 -152.4777518102004
f 85454//23616 85453//23616 85475//23616
f 85456//23616 85455//23616 85477//23616
v 3348.1 -2994.0122619277345 0
v 3360.4101720607864 -2994.0122619277345 0
vn 0 0 -0.31208002180919675
f 85479//23617 85480//23617 85458//23617
v 3348.1 -2994.0122619277345 10
v 3360.4101720607864 -2994.0122619277345 10
f 85481//23617 85482//23617 85460//23617
f 85458//23617 85457//23617 85479//23617
f 85460//23617 85459//23617 85481//23617
v 3363.399744661965 -2994.0122619277345 0
v 3462.0315 -2994.0122619277345 0
vn 0 0 -2.500452487989571
f 85483//23618 85484//23618 85462//23618
v 3363.399744661965 -2994.0122619277345 10
v 3462.0315 -2994.0122619277345 10
f 85485//23618 85486//23618 85464//23618
vn 0 0 -2.5002185668035786
f 85462//23619 85461//23619 85483//23619
f 85464//23619 85463//23619 85485//23619
v 3465.9685 -2994.0122619277345 0
v 3504.648181501486 -2994.0122619277345 0
vn 0 0 -0.9805838445596248
f 85487//23620 85488//23620 85466//23620
v 3465.9685 -2994.0122619277345 10
v 3504.648181501486 -2994.0122619277345 10
f 85489//23620 85490//23620 85468//23620
vn 0 0 -0.9811231281669572
f 85466//23621 85465//23621 85487//23621
f 85468//23621 85467//23621 85489//23621
v 3507.165521133534 -2994.0122619277345 0
v 3842.5201720607865 -2994.0122619277345 0
f 85491//19966 85492//19966 22873//19966
v 3507.165521133534 -2994.0122619277345 10
v 3842.5201720607865 -2994.0122619277345 10
f 85493//19966 85494//19966 22874//19966
f 22873//19967 85469//19967 85491//19967
f 22874//19967 85470//19967 85493//19967
v 3845.3879879359224 -2994.0122619277345 0
v 3884.4176104314097 -2994.0122619277345 0
f 85495//19968 85496//19968 85472//19968
v 3845.3879879359224 -2994.0122619277345 10
v 3884.4176104314097 -2994.0122619277345 10
f 85497//19968 85498//19968 85474//19968
f 85472//19969 85471//19969 85495//19969
f 85474//19969 85473//19969 85497//19969
v 4880.471258777043 -2994.0122619277345 0
vn 0 0 -25.193325295001642
f 23079//23622 85499//23622 85476//23622
v 4880.471258777043 -2994.0122619277345 10
f 23080//23622 85500//23622 85478//23622
vn 0 0 -25.19443777022365
f 85476//23623 85475//23623 23079//23623
f 85478//23623 85477//23623 23080//23623
v 3348.1 -2993.8779 0
v 3360.4101720607864 -2993.8779 0
vn 0 0 -1.6540184488308651
f 85501//23624 85502//23624 85480//23624
v 3348.1 -2993.8779 10
v 3360.4101720607864 -2993.8779 10
f 85503//23624 85504//23624 85482//23624
f 85480//23624 85479//23624 85501//23624
f 85482//23624 85481//23624 85503//23624
v 3363.350840919651 -2993.8779 0
vn 0 0 -13.25892358414835
f 85505//23625 6685//23625 85484//23625
v 3363.350840919651 -2993.8779 10
f 85506//23625 6686//23625 85486//23625
vn 0 0 -13.25235278305761
f 85484//23626 85483//23626 85505//23626
f 85486//23626 85485//23626 85506//23626
v 3504.53543845748 -2993.8779 0
vn 0 0 -5.181928197965472
f 6675//23627 85507//23627 85488//23627
v 3504.53543845748 -2993.8779 10
f 6676//23627 85508//23627 85490//23627
vn 0 0 -5.1970765706967805
f 85488//23628 85487//23628 6675//23628
f 85490//23628 85489//23628 6676//23628
v 3507.214424875848 -2993.8779 0
v 3842.5201720607865 -2993.8779 0
vn 0 0 -45.052326572230896
f 85509//23629 85510//23629 85492//23629
v 3507.214424875848 -2993.8779 10
v 3842.5201720607865 -2993.8779 10
f 85511//23629 85512//23629 85494//23629
vn 0 0 -45.058897373321635
f 85492//23630 85491//23630 85509//23630
f 85494//23630 85493//23630 85511//23630
v 3845.4368916782364 -2993.8779 0
v 3884.3048673874036 -2993.8779 0
vn 0 0 -5.222376143422088
f 85513//23631 85514//23631 85496//23631
v 3845.4368916782364 -2993.8779 10
v 3884.3048673874036 -2993.8779 10
f 85515//23631 85516//23631 85498//23631
vn 0 0 -5.244095317244138
f 85496//23632 85495//23632 85513//23632
f 85498//23632 85497//23632 85515//23632
v 3886.755270531338 -2993.8779 0
v 4880.471405540481 -2993.8779 0
vn 0 0 -133.517615520722
f 85517//23633 85518//23633 85499//23633
v 3886.755270531338 -2993.8779 10
v 4880.471405540481 -2993.8779 10
f 85519//23633 85520//23633 85500//23633
vn 0 0 -133.52416660239422
f 85499//23634 23079//23634 85517//23634
f 85500//23634 23080//23634 85519//23634
v 3348.1 -2993.7286133217094 0
v 3360.4101720607864 -2993.7286133217094 0
vn 0 0 -1.8377446961397867
f 85521//23635 85522//23635 85502//23635
v 3348.1 -2993.7286133217094 10
v 3360.4101720607864 -2993.7286133217094 10
f 85523//23635 85524//23635 85504//23635
f 85502//23635 85501//23635 85521//23635
f 85504//23635 85503//23635 85523//23635
v 3363.2965050123807 -2993.7286133217094 0
v 3462.080006182162 -2993.7286133217094 0
vn 0 0 -14.747060759545974
f 85525//23636 85526//23636 6685//23636
v 3363.2965050123807 -2993.7286133217094 10
v 3462.080006182162 -2993.7286133217094 10
f 85527//23636 85528//23636 6686//23636
vn 0 0 -14.73170780562618
f 6685//23637 85505//23637 85525//23637
f 6686//23637 85506//23637 85527//23637
v 3465.919993817838 -2993.7286133217094 0
vn 0 0 -5.746070856700441
f 85529//23638 23017//23638 85507//23638
v 3465.919993817838 -2993.7286133217094 10
f 85530//23638 23018//23638 85508//23638
vn 0 0 -5.757530134152723
f 85507//23639 6675//23639 85529//23639
f 85508//23639 6676//23639 85530//23639
v 3507.2687607831185 -2993.7286133217094 0
v 3842.5201720607865 -2993.7286133217094 0
vn 0 0 -50.04856958185762
f 85531//23640 85532//23640 85510//23640
v 3507.2687607831185 -2993.7286133217094 10
v 3842.5201720607865 -2993.7286133217094 10
f 85533//23640 85534//23640 85512//23640
vn 0 0 -50.05668120896591
f 85510//23641 85509//23641 85531//23641
f 85512//23641 85511//23641 85533//23641
v 3845.4912275855067 -2993.7286133217094 0
v 3884.1796009907102 -2993.7286133217094 0
vn 0 0 -5.775658754126768
f 85535//23642 85536//23642 85514//23642
v 3845.4912275855067 -2993.7286133217094 10
v 3884.1796009907102 -2993.7286133217094 10
f 85537//23642 85538//23642 85516//23642
vn 0 0 -5.802470985498843
f 85514//23643 85513//23643 85535//23643
f 85516//23643 85515//23643 85537//23643
v 3886.809606438608 -2993.7286133217094 0
v 4880.471568606214 -2993.7286133217094 0
vn 0 0 -148.34049367565873
f 85539//23644 85540//23644 85518//23644
v 3886.809606438608 -2993.7286133217094 10
v 4880.471568606214 -2993.7286133217094 10
f 85541//23644 85542//23644 85520//23644
vn 0 0 -148.34858095922547
f 85518//23645 85517//23645 85539//23645
f 85520//23645 85519//23645 85541//23645
v 3348.1 -2993.6523866782904 0
f 85543//23222 22729//23222 85522//23222
v 3348.1 -2993.6523866782904 10
f 85544//23222 22730//23222 85524//23222
f 85522//23222 85521//23222 85543//23222
f 85524//23222 85523//23222 85544//23222
v 3363.2687607831185 -2993.6523866782904 0
v 3462.1047737199865 -2993.6523866782904 0
vn 0 0 -7.533937515092022
f 85545//23646 85546//23646 85526//23646
v 3363.2687607831185 -2993.6523866782904 10
v 3462.1047737199865 -2993.6523866782904 10
f 85547//23646 85548//23646 85528//23646
vn 0 0 -7.529934719346996
f 85526//23647 85525//23647 85545//23647
f 85528//23647 85527//23647 85547//23647
v 3465.8952262800135 -2993.6523866782904 0
v 3504.4101720607864 -2993.6523866782904 0
vn 0 0 -2.9358650383322047
f 85549//23648 85550//23648 23017//23648
v 3465.8952262800135 -2993.6523866782904 10
v 3504.4101720607864 -2993.6523866782904 10
f 85551//23648 85552//23648 23018//23648
vn 0 0 -2.933977092058085
f 23017//23649 85529//23649 85549//23649
f 23018//23649 85530//23649 85551//23649
v 3507.2965050123807 -2993.6523866782904 0
v 3842.5201720607865 -2993.6523866782904 0
vn 0 0 -25.55297493370066
f 85553//23650 85554//23650 85532//23650
v 3507.2965050123807 -2993.6523866782904 10
v 3842.5201720607865 -2993.6523866782904 10
f 85555//23650 85556//23650 85534//23650
vn 0 0 -25.555089783171567
f 85532//23651 85531//23651 85553//23651
f 85534//23651 85533//23651 85555//23651
v 3845.518971814769 -2993.6523866782904 0
v 3884.1156392423313 -2993.6523866782904 0
vn 0 0 -2.9420944051616353
f 85557//23652 85558//23652 85536//23652
v 3845.518971814769 -2993.6523866782904 10
v 3884.1156392423313 -2993.6523866782904 10
f 85559//23652 85560//23652 85538//23652
vn 0 0 -2.9490848440186754
f 85536//23653 85535//23653 85557//23653
f 85538//23653 85537//23653 85559//23653
v 3886.8373506678704 -2993.6523866782904 0
v 4880.471651868523 -2993.6523866782904 0
vn 0 0 -75.7414075664864
f 85561//23654 85562//23654 85540//23654
v 3886.8373506678704 -2993.6523866782904 10
v 4880.471651868523 -2993.6523866782904 10
f 85563//23654 85564//23654 85542//23654
vn 0 0 -75.74351606915097
f 85540//23655 85539//23655 85561//23655
f 85542//23655 85541//23655 85563//23655
v 3348.1 -2993.5386133217094 0
v 3360.505639242331 -2993.5386133217094 0
vn 0 0 -1.4114312171339682
f 85565//23656 85566//23656 22729//23656
v 3348.1 -2993.5386133217094 10
v 3360.505639242331 -2993.5386133217094 10
f 85567//23656 85568//23656 22730//23656
vn 0 0 -1.4005695954462822
f 22729//23657 85543//23657 85565//23657
f 22730//23657 85544//23657 85567//23657
v 3363.2273506678703 -2993.5386133217094 0
v 3462.141740924446 -2993.5386133217094 0
vn 0 0 -11.253822193661255
f 85569//23658 85570//23658 85546//23658
v 3363.2273506678703 -2993.5386133217094 10
v 3462.141740924446 -2993.5386133217094 10
f 85571//23658 85572//23658 85548//23658
vn 0 0 -11.244904942918286
f 85546//23659 85545//23659 85569//23659
f 85548//23659 85547//23659 85571//23659
v 3465.858259075554 -2993.5386133217094 0
v 3504.4101720607864 -2993.5386133217094 0
vn 0 0 -4.386180542951515
f 85573//23660 85574//23660 85550//23660
v 3465.858259075554 -2993.5386133217094 10
v 3504.4101720607864 -2993.5386133217094 10
f 85575//23660 85576//23660 85552//23660
vn 0 0 -4.381974660016749
f 85550//23661 85549//23661 85573//23661
f 85552//23661 85551//23661 85575//23661
v 3507.337915127629 -2993.5386133217094 0
v 3842.5201720607865 -2993.5386133217094 0
vn 0 0 -38.13481043770653
f 85577//23662 85578//23662 85554//23662
v 3507.337915127629 -2993.5386133217094 10
v 3842.5201720607865 -2993.5386133217094 10
f 85579//23662 85580//23662 85556//23662
vn 0 0 -38.13952180551473
f 85554//23663 85553//23663 85577//23663
f 85556//23663 85555//23663 85579//23663
v 3845.5603819300172 -2993.5386133217094 0
vn 0 0 -4.375699416581428
f 85581//23664 23091//23664 85558//23664
v 3845.5603819300172 -2993.5386133217094 10
f 85582//23664 23092//23664 85560//23664
vn 0 0 -4.391272406077317
f 85558//23665 85557//23665 85581//23665
f 85560//23665 85559//23665 85582//23665
v 3886.8787607831187 -2993.5386133217094 0
v 4880.471776143079 -2993.5386133217094 0
vn 0 0 -113.04441243301699
f 85583//23666 85584//23666 85562//23666
v 3886.8787607831187 -2993.5386133217094 10
v 4880.471776143079 -2993.5386133217094 10
f 85585//23666 85586//23666 85564//23666
vn 0 0 -113.04910966169176
f 85562//23667 85561//23667 85583//23667
f 85564//23667 85563//23667 85585//23667
v 3348.1 -2993.499 0
v 3360.5388787659676 -2993.499 0
vn 0 0 -0.49274530626257723
f 85587//23668 85588//23668 85566//23668
v 3348.1 -2993.499 10
v 3360.5388787659676 -2993.499 10
f 85589//23668 85590//23668 85568//23668
vn 0 0 -0.4914285783192942
f 85566//23669 85565//23669 85587//23669
f 85568//23669 85567//23669 85589//23669
v 3363.2129325978876 -2993.499 0
v 3462.1546120729026 -2993.499 0
vn 0 0 -3.9194085795285982
f 85591//23670 85592//23670 85570//23670
v 3363.2129325978876 -2993.499 10
v 3462.1546120729026 -2993.499 10
f 85593//23670 85594//23670 85572//23670
vn 0 0 -3.918327562939357
f 85570//23671 85569//23671 85591//23671
f 85572//23671 85571//23671 85593//23671
v 3465.8453879270974 -2993.499 0
v 3504.4101720607864 -2993.499 0
vn 0 0 -1.5276792005478161
f 85595//23672 85596//23672 85574//23672
v 3465.8453879270974 -2993.499 10
v 3504.4101720607864 -2993.499 10
f 85597//23672 85598//23672 85576//23672
vn 0 0 -1.5271693316032284
f 85574//23673 85573//23673 85595//23673
f 85576//23673 85575//23673 85597//23673
v 3507.3523331976116 -2993.499 0
v 3842.5201720607865 -2993.499 0
f 85599//20037 85600//20037 85578//20037
v 3507.3523331976116 -2993.499 10
v 3842.5201720607865 -2993.499 10
f 85601//20037 85602//20037 85580//20037
f 85578//20038 85577//20038 85599//20038
f 85580//20038 85579//20038 85601//20038
v 3884.0201720607865 -2993.499 0
f 22863//20039 85603//20039 23091//20039
v 3884.0201720607865 -2993.499 10
f 22864//20039 85604//20039 23092//20039
f 23091//20040 85581//20040 22863//20040
f 23092//20040 85582//20040 22864//20040
v 3886.8931788531013 -2993.499 0
v 4880.471819412682 -2993.499 0
vn 0 0 -39.35895033224056
f 85605//23674 85606//23674 85584//23674
v 3886.8931788531013 -2993.499 10
v 4880.471819412682 -2993.499 10
f 85607//23674 85608//23674 85586//23674
vn 0 0 -39.35951976583253
f 85584//23675 85583//23675 85605//23675
f 85586//23675 85585//23675 85607//23675
v 3348.1 -2993.19 0
v 3360.7981605520013 -2993.19 0
vn 0 0 -3.9237316105651385
f 85609//23676 85610//23676 85588//23676
v 3348.1 -2993.19 10
v 3360.7981605520013 -2993.19 10
f 85611//23676 85612//23676 85590//23676
vn 0 0 -3.8436135386808155
f 85588//23677 85587//23677 85609//23677
f 85590//23677 85589//23677 85611//23677
v 3363.1004657954995 -2993.19 0
v 3462.2550122590387 -2993.19 0
vn 0 0 -30.638754857208
f 85613//23678 85614//23678 85592//23678
v 3363.1004657954995 -2993.19 10
v 3462.2550122590387 -2993.19 10
f 85615//23678 85616//23678 85594//23678
vn 0 0 -30.57297895775408
f 85592//23679 85591//23679 85613//23679
f 85594//23679 85593//23679 85615//23679
v 3465.7449877409613 -2993.19 0
v 3504.4101720607864 -2993.19 0
vn 0 0 -11.947541954815978
f 85617//23680 85618//23680 85596//23680
v 3465.7449877409613 -2993.19 10
v 3504.4101720607864 -2993.19 10
f 85619//23680 85620//23680 85598//23680
vn 0 0 -11.916518297299953
f 85596//23681 85595//23681 85617//23681
f 85598//23681 85597//23681 85619//23681
v 3842.5201720607865 -2993.19 0
f 23007//20993 85621//20993 85600//20993
v 3842.5201720607865 -2993.19 10
f 23008//20993 85622//20993 85602//20993
f 85600//20994 85599//20994 23007//20994
f 85602//20994 85601//20994 23008//20994
v 3845.4623331976118 -2993.19 0
v 3884.0201720607865 -2993.19 0
vn 0 0 -11.914372208711043
f 85623//23682 85624//23682 85603//23682
v 3845.4623331976118 -2993.19 10
v 3884.0201720607865 -2993.19 10
f 85625//23682 85626//23682 85604//23682
vn 0 0 -11.87961996677315
f 85603//23683 22863//23683 85623//23683
f 85604//23683 22864//23683 85625//23683
v 3887.0056456554894 -2993.19 0
v 4880.472156933162 -2993.19 0
vn 0 0 -306.98115198454434
f 85627//23684 85628//23684 85606//23684
v 3887.0056456554894 -2993.19 10
v 4880.472156933162 -2993.19 10
f 85629//23684 85630//23684 85608//23684
vn 0 0 -307.0157999326537
f 85606//23685 85605//23685 85627//23685
f 85608//23685 85607//23685 85629//23685
v 3348.1 -2993.1787380722653 0
v 3360.8076104314096 -2993.1787380722653 0
f 85631//23254 85632//23254 85610//23254
v 3348.1 -2993.1787380722653 10
v 3360.8076104314096 -2993.1787380722653 10
f 85633//23254 85634//23254 85612//23254
f 85610//23255 85609//23255 85631//23255
f 85612//23255 85611//23255 85633//23255
v 3462.2586714811773 -2993.1787380722653 0
vn 0 0 -1.1167587094515303
f 22723//23686 85635//23686 85614//23686
v 3462.2586714811773 -2993.1787380722653 10
f 22724//23686 85636//23686 85616//23686
vn 0 0 -1.1166713368415253
f 85614//23687 85613//23687 22723//23687
f 85616//23687 85615//23687 22724//23687
v 3465.7413285188227 -2993.1787380722653 0
v 3504.4101720607864 -2993.1787380722653 0
vn 0 0 -0.43548572155487164
f 85637//23688 85638//23688 85618//23688
v 3465.7413285188227 -2993.1787380722653 10
v 3504.4101720607864 -2993.1787380722653 10
f 85639//23688 85640//23688 85620//23688
vn 0 0 -0.43544451165958153
f 85618//23689 85617//23689 85637//23689
f 85620//23689 85619//23689 85639//23689
v 3507.460700993524 -2993.1787380722653 0
v 3842.5201720607865 -2993.1787380722653 0
vn 0 0 -3.773415549993729
f 85641//23690 85642//23690 85621//23690
v 3507.460700993524 -2993.1787380722653 10
v 3842.5201720607865 -2993.1787380722653 10
f 85643//23690 85644//23690 85622//23690
vn 0 0 -3.7733693872790144
f 85621//23691 23007//23691 85641//23691
f 85622//23691 23008//23691 85643//23691
v 3845.458234191136 -2993.1787380722653 0
v 3884.0201720607865 -2993.1787380722653 0
vn 0 0 -0.4342817575988493
f 85645//23692 85646//23692 85624//23692
v 3845.458234191136 -2993.1787380722653 10
v 3884.0201720607865 -2993.1787380722653 10
f 85647//23692 85648//23692 85626//23692
vn 0 0 -0.4342355948841344
f 85624//23693 85623//23693 85645//23693
f 85626//23693 85625//23693 85647//23693
v 3887.009744661965 -2993.1787380722653 0
v 4880.472169234558 -2993.1787380722653 0
vn 0 0 -11.18830203269837
f 85649//23694 85650//23694 85628//23694
v 3887.009744661965 -2993.1787380722653 10
v 4880.472169234558 -2993.1787380722653 10
f 85651//23694 85652//23694 85630//23694
vn 0 0 -11.188348056875652
f 85628//23695 85627//23695 85649//23695
f 85630//23695 85629//23695 85651//23695
v 3348.1 -2993 0
v 3360.9575894819245 -2993 0
vn 0 0 -2.2981407579782185
f 85653//23696 85654//23696 85632//23696
v 3348.1 -2993 10
v 3360.9575894819245 -2993 10
f 85655//23696 85656//23696 85634//23696
vn 0 0 -2.27133379160899
f 85632//23697 85631//23697 85653//23697
f 85634//23697 85633//23697 85655//23697
v 3362.7867833666132 -2993 0
v 3462.316747001323 -2993 0
vn 0 0 -17.789793832706692
f 85657//23698 85658//23698 85635//23698
v 3362.7867833666132 -2993 10
v 3462.316747001323 -2993 10
f 85659//23698 85660//23698 85636//23698
vn 0 0 -17.72407918206307
f 85635//23699 22723//23699 85657//23699
f 85636//23699 22724//23699 85659//23699
v 3465.683252998677 -2993 0
v 3504.4101720607864 -2993 0
vn 0 0 -6.9219748579370215
f 85661//23700 85662//23700 85638//23700
v 3465.683252998677 -2993 10
v 3504.4101720607864 -2993 10
f 85663//23700 85664//23700 85640//23700
vn 0 0 -6.911594551420346
f 85638//23701 85637//23701 85661//23701
f 85640//23701 85639//23701 85663//23701
v 3507.3956456554893 -2993 0
v 3842.5201720607865 -2993 0
vn 0 0 -59.899511818515336
f 85665//23702 85666//23702 85642//23702
v 3507.3956456554893 -2993 10
v 3842.5201720607865 -2993 10
f 85667//23702 85668//23702 85644//23702
vn 0 0 -59.88788395280445
f 85642//23703 85641//23703 85665//23703
f 85644//23703 85643//23703 85667//23703
v 3845.3931788531013 -2993 0
v 3884.0201720607865 -2993 0
vn 0 0 -6.904114303347751
f 85669//23704 85670//23704 85646//23704
v 3845.3931788531013 -2993 10
v 3884.0201720607865 -2993 10
f 85671//23704 85672//23704 85648//23704
vn 0 0 -6.892486437636867
f 85646//23705 85645//23705 85669//23705
f 85648//23705 85647//23705 85671//23705
v 4880.472364470028 -2993 0
vn 0 0 -177.55796566644912
f 23081//23706 85673//23706 85650//23706
v 4880.472364470028 -2993 10
f 23082//23706 85674//23706 85652//23706
vn 0 0 -177.56955863614854
f 85650//23707 85649//23707 23081//23707
f 85652//23707 85651//23707 23082//23707
v 3348.1 -2992.9603866782904 0
v 3360.990829005561 -2992.9603866782904 0
vn 0 0 -0.5106485565003029
f 85675//23708 85676//23708 85654//23708
v 3348.1 -2992.9603866782904 10
v 3360.990829005561 -2992.9603866782904 10
f 85677//23708 85678//23708 85656//23708
vn 0 0 -0.50933182855702
f 85654//23709 85653//23709 85675//23709
f 85656//23709 85655//23709 85677//23709
v 3362.718171080756 -2992.9603866782904 0
v 3462.3296181497794 -2992.9603866782904 0
vn 0 0 -3.945940298700703
f 85679//23710 85680//23710 85658//23710
v 3362.718171080756 -2992.9603866782904 10
v 3462.3296181497794 -2992.9603866782904 10
f 85681//23710 85682//23710 85660//23710
vn 0 0 -3.942712469203235
f 85658//23711 85657//23711 85679//23711
f 85660//23711 85659//23711 85681//23711
v 3465.6703818502206 -2992.9603866782904 0
v 3504.4101720607864 -2992.9603866782904 0
vn 0 0 -1.5346117725722659
f 85683//23712 85684//23712 85662//23712
v 3465.6703818502206 -2992.9603866782904 10
v 3504.4101720607864 -2992.9603866782904 10
f 85685//23712 85686//23712 85664//23712
vn 0 0 -1.5341019036276962
f 85662//23713 85661//23713 85683//23713
f 85664//23713 85663//23713 85685//23713
v 3507.3812275855066 -2992.9603866782904 0
f 85687//20089 22871//20089 85666//20089
v 3507.3812275855066 -2992.9603866782904 10
f 85688//20089 22872//20089 85668//20089
f 85666//20090 85665//20090 85687//20090
f 85668//20090 85667//20090 85688//20090
v 3845.3787607831187 -2992.9603866782904 0
v 3884.0201720607865 -2992.9603866782904 0
f 85689//20091 85690//20091 85670//20091
v 3845.3787607831187 -2992.9603866782904 10
v 3884.0201720607865 -2992.9603866782904 10
f 85691//20091 85692//20091 85672//20091
f 85670//20092 85669//20092 85689//20092
f 85672//20092 85671//20092 85691//20092
v 3887.0603819300172 -2992.9603866782904 0
v 4880.472407739631 -2992.9603866782904 0
vn 0 0 -39.35235016854858
f 85693//23714 85694//23714 85673//23714
v 3887.0603819300172 -2992.9603866782904 10
v 4880.472407739631 -2992.9603866782904 10
f 85695//23714 85696//23714 85674//23714
vn 0 0 -39.35177730685121
f 85673//23715 23081//23715 85693//23715
f 85674//23715 23082//23715 85695//23715
v 3348.1 -2992.82718319412 0
vn 0 0 -1.7319916232724657
f 85697//23716 22727//23716 85676//23716
v 3348.1 -2992.82718319412 10
f 85698//23716 22728//23716 85678//23716
vn 0 0 -1.717103337384046
f 85676//23717 85675//23717 85697//23717
f 85678//23717 85677//23717 85698//23717
v 3362.4874558784277 -2992.82718319412 0
v 3462.3728985853936 -2992.82718319412 0
vn 0 0 -13.305088986458818
f 85699//23718 85700//23718 85680//23718
v 3362.4874558784277 -2992.82718319412 10
v 3462.3728985853936 -2992.82718319412 10
f 85701//23718 85702//23718 85682//23718
vn 0 0 -13.26859181283744
f 85680//23719 85679//23719 85699//23719
f 85682//23719 85681//23719 85701//23719
v 3465.6271014146064 -2992.82718319412 0
v 3504.4101720607864 -2992.82718319412 0
vn 0 0 -5.1660401368933195
f 85703//23720 85704//23720 85684//23720
v 3465.6271014146064 -2992.82718319412 10
v 3504.4101720607864 -2992.82718319412 10
f 85705//23720 85706//23720 85686//23720
vn 0 0 -5.160275032073103
f 85684//23721 85683//23721 85703//23721
f 85686//23721 85685//23721 85705//23721
v 3507.332745482168 -2992.82718319412 0
v 3842.6319430552253 -2992.82718319412 0
vn 0 0 -44.66302135623058
f 85707//23722 85708//23722 22871//23722
v 3507.332745482168 -2992.82718319412 10
v 3842.6319430552253 -2992.82718319412 10
f 85709//23722 85710//23722 22872//23722
vn 0 0 -44.64167508525754
f 22871//23723 85687//23723 85707//23723
f 22872//23723 85688//23723 85709//23723
v 3845.33027867978 -2992.82718319412 0
v 3884.0201720607865 -2992.82718319412 0
vn 0 0 -5.153628600526766
f 85711//23724 85712//23724 85690//23724
v 3845.33027867978 -2992.82718319412 10
v 3884.0201720607865 -2992.82718319412 10
f 85713//23724 85714//23724 85692//23724
vn 0 0 -5.147170615442141
f 85690//23725 85689//23725 85711//23725
f 85692//23725 85691//23725 85713//23725
v 3887.0118998266785 -2992.82718319412 0
v 4880.472553237702 -2992.82718319412 0
vn 0 0 -132.33242042043207
f 85715//23726 85716//23726 85694//23726
v 3887.0118998266785 -2992.82718319412 10
v 4880.472553237702 -2992.82718319412 10
f 85717//23726 85718//23726 85696//23726
vn 0 0 -132.32594305449743
f 85694//23727 85693//23727 85715//23727
f 85696//23727 85695//23727 85717//23727
v 3348.1 -2992.720844730862 0
v 3361.7056753934003 -2992.720844730862 0
vn 0 0 -1.4468066129213548
f 85719//23728 85720//23728 22727//23728
v 3348.1 -2992.720844730862 10
v 3361.7056753934003 -2992.720844730862 10
f 85721//23728 85722//23728 22728//23728
vn 0 0 -1.3826765023584267
f 22727//23729 85697//23729 85719//23729
f 22728//23729 85698//23729 85721//23729
v 3362.303272257266 -2992.720844730862 0
vn 0 0 -10.64492443182034
f 85723//23730 6683//23730 85700//23730
v 3362.303272257266 -2992.720844730862 10
f 85724//23730 6684//23730 85702//23730
vn 0 0 -10.621664479303584
f 85700//23731 85699//23731 85723//23731
f 85702//23731 85701//23731 85724//23731
v 3504.4101720607864 -2992.720844730862 0
vn 0 0 -4.1278062822263095
f 6677//23732 85725//23732 85704//23732
v 3504.4101720607864 -2992.720844730862 10
f 6678//23732 85726//23732 85706//23732
vn 0 0 -4.124132132941164
f 85704//23733 85703//23733 6677//23733
f 85706//23733 85705//23733 6678//23733
v 3507.2940414467844 -2992.720844730862 0
v 3842.721171620525 -2992.720844730862 0
vn 0 0 -35.66880555771613
f 85727//23734 85728//23734 85708//23734
v 3507.2940414467844 -2992.720844730862 10
v 3842.721171620525 -2992.720844730862 10
f 85729//23734 85730//23734 85710//23734
vn 0 0 -35.655201401558855
f 85708//23735 85707//23735 85727//23735
f 85710//23735 85709//23735 85729//23735
v 3845.2915746443964 -2992.720844730862 0
v 3884.0201720607865 -2992.720844730862 0
vn 0 0 -4.118339533396607
f 85731//23736 85732//23736 85712//23736
v 3845.2915746443964 -2992.720844730862 10
v 3884.0201720607865 -2992.720844730862 10
f 85733//23736 85734//23736 85714//23736
vn 0 0 -4.114223805752044
f 85712//23737 85711//23737 85731//23737
f 85714//23737 85713//23737 85733//23737
v 3886.973195791295 -2992.720844730862 0
v 4880.47266939113 -2992.720844730862 0
vn 0 0 -105.64720727023662
f 85735//23738 85736//23738 85716//23738
v 3886.973195791295 -2992.720844730862 10
v 4880.47266939113 -2992.720844730862 10
f 85737//23738 85738//23738 85718//23738
vn 0 0 -105.64307919101508
f 85716//23739 85715//23739 85735//23739
f 85718//23739 85717//23739 85737//23739
v 3348.1 -2992.6513866782907 0
v 3362.099591584174 -2992.6513866782907 0
vn 0 0 -0.972384368232575
f 85739//23740 85740//23740 85720//23740
v 3348.1 -2992.6513866782907 10
v 3362.099591584174 -2992.6513866782907 10
f 85741//23740 85742//23740 85722//23740
vn 0 0 -0.9450237167450595
f 85720//23741 85719//23741 85739//23741
f 85722//23741 85721//23741 85741//23741
v 3362.1829673812176 -2992.6513866782907 0
v 3462.5030508543637 -2992.6513866782907 0
vn 0 0 -6.96803763185131
f 85743//23742 85744//23742 6683//23742
v 3362.1829673812176 -2992.6513866782907 10
v 3462.5030508543637 -2992.6513866782907 10
f 85745//23742 85746//23742 6684//23742
vn 0 0 -6.953041243512738
f 6683//23743 85723//23743 85743//23743
f 6684//23743 85724//23743 85745//23743
v 3465.4969491456363 -2992.6513866782907 0
vn 0 0 -2.702836682965543
f 85747//23744 23015//23744 85725//23744
v 3465.4969491456363 -2992.6513866782907 10
f 85748//23744 23016//23744 85726//23744
vn 0 0 -2.696196437032152
f 85725//23745 6677//23745 85747//23745
f 85726//23745 6678//23745 85748//23745
v 3507.2687607831185 -2992.6513866782907 0
v 3842.77945384682 -2992.6513866782907 0
vn 0 0 -23.303919357106494
f 85749//23746 85750//23746 85728//23746
v 3507.2687607831185 -2992.6513866782907 10
v 3842.77945384682 -2992.6513866782907 10
f 85751//23746 85752//23746 85730//23746
vn 0 0 -23.298115241502572
f 85728//23747 85727//23747 85749//23747
f 85730//23747 85729//23747 85751//23747
v 3845.2662939807306 -2992.6513866782907 0
v 3884.0201720607865 -2992.6513866782907 0
vn 0 0 -2.691768901032587
f 85753//23748 85754//23748 85732//23748
v 3845.2662939807306 -2992.6513866782907 10
v 3884.0201720607865 -2992.6513866782907 10
f 85755//23748 85756//23748 85734//23748
vn 0 0 -2.6900129553666425
f 85732//23749 85731//23749 85753//23749
f 85734//23749 85733//23749 85755//23749
v 3886.947915127629 -2992.6513866782907 0
v 4880.472745260112 -2992.6513866782907 0
vn 0 0 -69.00829988239559
f 85757//23750 85758//23750 85736//23750
v 3886.947915127629 -2992.6513866782907 10
v 4880.472745260112 -2992.6513866782907 10
f 85759//23750 85760//23750 85738//23750
vn 0 0 -69.0065386670179
f 85736//23751 85735//23751 85757//23751
f 85738//23751 85737//23751 85759//23751
v 3348.1 -2992.640124750556 0
f 85761//23292 22725//23292 85740//23292
v 3348.1 -2992.640124750556 10
f 85762//23292 22726//23292 85742//23292
f 85740//23293 85739//23293 85761//23293
f 85742//23293 85741//23293 85762//23293
v 3462.5185515680873 -2992.640124750556 0
vn 0 0 -1.1301917760978646
f 22725//23752 85763//23752 85744//23752
v 3462.5185515680873 -2992.640124750556 10
f 22726//23752 85764//23752 85746//23752
vn 0 0 -1.1297975304158618
f 85744//23753 85743//23753 22725//23753
f 85746//23753 85745//23753 22726//23753
v 3465.4814484319127 -2992.640124750556 0
v 3504.419621940195 -2992.640124750556 0
vn 0 0 -0.43851889617234874
f 85765//23754 85766//23754 23015//23754
v 3465.4814484319127 -2992.640124750556 10
v 3504.419621940195 -2992.640124750556 10
f 85767//23754 85768//23754 23016//23754
vn 0 0 -0.438237904395553
f 23015//23755 85747//23755 85765//23755
f 23016//23755 85748//23755 85767//23755
v 3507.2646617766427 -2992.640124750556 0
v 3842.7889037262285 -2992.640124750556 0
vn 0 0 -3.7786497660836553
f 85769//23756 85770//23756 85750//23756
v 3507.2646617766427 -2992.640124750556 10
v 3842.7889037262285 -2992.640124750556 10
f 85771//23756 85772//23756 85752//23756
vn 0 0 -3.7784971795099422
f 85750//23757 85749//23757 85769//23757
f 85752//23757 85751//23757 85771//23757
v 3845.2621949742547 -2992.640124750556 0
v 3884.0201720607865 -2992.640124750556 0
vn 0 0 -0.43648953709253707
f 85773//23758 85774//23758 85754//23758
v 3845.2621949742547 -2992.640124750556 10
v 3884.0201720607865 -2992.640124750556 10
f 85775//23758 85776//23758 85756//23758
vn 0 0 -0.43644337437782216
f 85754//23759 85753//23759 85773//23759
f 85756//23759 85755//23759 85775//23759
v 3886.9438161211533 -2992.640124750556 0
v 4880.472757561507 -2992.640124750556 0
vn 0 0 -11.18905114085623
f 85777//23760 85778//23760 85758//23760
v 3886.9438161211533 -2992.640124750556 10
v 4880.472757561507 -2992.640124750556 10
f 85779//23760 85780//23760 85760//23760
vn 0 0 -11.189004839604092
f 85758//23761 85757//23761 85777//23761
f 85760//23761 85759//23761 85779//23761
v 3348.1 -2992.4867380722653 0
v 3462.729670218928 -2992.4867380722653 0
vn 0 0 -17.58266434843335
f 85781//23762 85782//23762 85763//23762
v 3348.1 -2992.4867380722653 10
v 3462.729670218928 -2992.4867380722653 10
f 85783//23762 85784//23762 85764//23762
vn 0 0 -17.550281559855726
f 85763//23763 85761//23763 85781//23763
f 85764//23763 85762//23763 85783//23763
v 3465.270329781072 -2992.4867380722653 0
v 3504.548328645376 -2992.4867380722653 0
vn 0 0 -6.024721775699254
f 85785//23764 85786//23764 85766//23764
v 3465.270329781072 -2992.4867380722653 10
v 3504.548328645376 -2992.4867380722653 10
f 85787//23764 85788//23764 85768//23764
vn 0 0 -5.972597093140216
f 85766//23765 85765//23765 85785//23765
f 85768//23765 85767//23765 85787//23765
v 3507.208833591412 -2992.4867380722653 0
v 3842.9176104314097 -2992.4867380722653 0
vn 0 0 -51.493254152502466
f 85789//23766 85790//23766 85770//23766
v 3507.208833591412 -2992.4867380722653 10
v 3842.9176104314097 -2992.4867380722653 10
f 85791//23766 85792//23766 85772//23766
vn 0 0 -51.46494895863343
f 85770//23767 85769//23767 85789//23767
f 85772//23767 85771//23767 85791//23767
v 3884.0201720607865 -2992.4867380722653 0
vn 0 0 -5.953520662455581
f 22865//23768 85793//23768 85774//23768
v 3884.0201720607865 -2992.4867380722653 10
f 22866//23768 85794//23768 85776//23768
vn 0 0 -5.94495736256802
f 85774//23769 85773//23769 22865//23769
f 85776//23769 85775//23769 22866//23769
v 3886.8879879359224 -2992.4867380722653 0
v 4880.472925105667 -2992.4867380722653 0
vn 0 0 -152.40269311208567
f 85795//23770 85796//23770 85778//23770
v 3886.8879879359224 -2992.4867380722653 10
v 4880.472925105667 -2992.4867380722653 10
f 85797//23770 85798//23770 85780//23770
vn 0 0 -152.39410411315595
f 85778//23771 85777//23771 85795//23771
f 85780//23771 85779//23771 85797//23771
v 3348.1 -2992.4613866782906 0
v 3462.764563419253 -2992.4613866782906 0
vn 0 0 -2.9069065221770987
f 85799//23772 85800//23772 85782//23772
v 3348.1 -2992.4613866782906 10
v 3462.764563419253 -2992.4613866782906 10
f 85801//23772 85802//23772 85784//23772
vn 0 0 -2.9060219309086137
f 85782//23773 85781//23773 85799//23773
f 85784//23773 85783//23773 85801//23773
v 3465.235436580747 -2992.4613866782906 0
v 3504.56960099071 -2992.4613866782906 0
vn 0 0 -0.9971758986221337
f 85803//23774 85804//23774 85786//23774
v 3465.235436580747 -2992.4613866782906 10
v 3504.56960099071 -2992.4613866782906 10
f 85805//23774 85806//23774 85788//23774
vn 0 0 -0.9957520237463166
f 85786//23775 85785//23775 85803//23775
f 85788//23775 85787//23775 85805//23775
v 3507.199606438608 -2992.4613866782906 0
v 3842.938882776744 -2992.4613866782906 0
f 85807//20151 85808//20151 85790//20151
v 3507.199606438608 -2992.4613866782906 10
v 3842.938882776744 -2992.4613866782906 10
f 85809//20151 85810//20151 85792//20151
f 85790//20152 85789//20152 85807//20152
f 85792//20152 85791//20152 85809//20152
v 3845.162456886617 -2992.4613866782906 0
f 85811//20153 23089//20153 85793//20153
v 3845.162456886617 -2992.4613866782906 10
f 85812//20153 23090//20153 85794//20153
f 85793//20154 22865//20154 85811//20154
f 85794//20154 22866//20154 85812//20154
v 3886.8787607831187 -2992.4613866782906 0
v 4880.472952796977 -2992.4613866782906 0
vn 0 0 -25.188997812705217
f 85813//23776 85814//23776 85796//23776
v 3886.8787607831187 -2992.4613866782906 10
v 4880.472952796977 -2992.4613866782906 10
f 85815//23776 85816//23776 85798//23776
vn 0 0 -25.188763189505924
f 85796//23777 85795//23777 85813//23777
f 85798//23777 85797//23777 85815//23777
v 3348.1 -2992.1777380722656 0
v 3463.154972232353 -2992.1777380722656 0
vn 0 0 -32.6351824899582
f 85817//23778 85818//23778 85800//23778
v 3348.1 -2992.1777380722656 10
v 3463.154972232353 -2992.1777380722656 10
f 85819//23778 85820//23778 85802//23778
vn 0 0 -32.524443574342534
f 85800//23779 85799//23779 85817//23779
f 85802//23779 85801//23779 85819//23779
v 3464.845027767647 -2992.1777380722656 0
v 3504.8076104314096 -2992.1777380722656 0
vn 0 0 -11.335330865737216
f 85821//23780 85822//23780 85804//23780
v 3464.845027767647 -2992.1777380722656 10
v 3504.8076104314096 -2992.1777380722656 10
f 85823//23780 85824//23780 85806//23780
vn 0 0 -11.157080904046351
f 85804//23781 85803//23781 85821//23781
f 85806//23781 85805//23781 85823//23781
v 3843.1768922174433 -2992.1777380722656 0
vn 0 0 -95.3287725499388
f 23009//23782 85825//23782 85808//23782
v 3843.1768922174433 -2992.1777380722656 10
f 23010//23782 85826//23782 85810//23782
vn 0 0 -95.23197772117248
f 85808//23783 85807//23783 23009//23783
f 85810//23783 85809//23783 23010//23783
v 3844.6711630894856 -2992.1777380722656 0
v 3884.258181501486 -2992.1777380722656 0
vn 0 0 -11.228802589252034
f 85827//23784 85828//23784 23089//23784
v 3844.6711630894856 -2992.1777380722656 10
v 3884.258181501486 -2992.1777380722656 10
f 85829//23784 85830//23784 23090//23784
vn 0 0 -11.021936742471807
f 23089//23785 85811//23785 85827//23785
f 23090//23785 85812//23785 85829//23785
v 3886.7755211335343 -2992.1777380722656 0
v 4880.4732626261475 -2992.1777380722656 0
vn 0 0 -281.8609791846238
f 85831//23786 85832//23786 85814//23786
v 3886.7755211335343 -2992.1777380722656 10
v 4880.4732626261475 -2992.1777380722656 10
f 85833//23786 85834//23786 85816//23786
vn 0 0 -281.83160751932024
f 85814//23787 85813//23787 85831//23787
f 85816//23787 85815//23787 85833//23787
v 3348.1 -2992.13518319412 0
v 3463.2135439972603 -2992.13518319412 0
vn 0 0 -4.898642837692948
f 85835//23788 85836//23788 85818//23788
v 3348.1 -2992.13518319412 10
v 3463.2135439972603 -2992.13518319412 10
f 85837//23788 85838//23788 85820//23788
vn 0 0 -4.896150323374552
f 85818//23789 85817//23789 85835//23789
f 85820//23789 85819//23789 85837//23789
v 3464.7864560027397 -2992.13518319412 0
v 3504.843318213966 -2992.13518319412 0
vn 0 0 -1.7046148902873453
f 85839//23790 85840//23790 85822//23790
v 3464.7864560027397 -2992.13518319412 10
v 3504.843318213966 -2992.13518319412 10
f 85841//23790 85842//23790 85824//23790
vn 0 0 -1.7006028356334126
f 85822//23791 85821//23791 85839//23791
f 85824//23791 85823//23791 85841//23791
v 3507.022659577966 -2992.13518319412 0
f 85843//20202 22869//20202 85825//20202
v 3507.022659577966 -2992.13518319412 10
f 85844//20202 22870//20202 85826//20202
f 85825//20203 23009//20203 85843//20203
f 85826//20203 23010//20203 85844//20203
v 3844.597455878428 -2992.13518319412 0
v 3884.2938892840425 -2992.13518319412 0
f 85845//20204 85846//20204 85828//20204
v 3844.597455878428 -2992.13518319412 10
v 3884.2938892840425 -2992.13518319412 10
f 85847//20204 85848//20204 85830//20204
f 85828//20205 85827//20205 85845//20205
f 85830//20205 85829//20205 85847//20205
v 3886.760032424567 -2992.13518319412 0
v 4880.473309108811 -2992.13518319412 0
vn 0 0 -42.28734740080205
f 85849//23792 85850//23792 85832//23792
v 3886.760032424567 -2992.13518319412 10
v 4880.473309108811 -2992.13518319412 10
f 85851//23792 85852//23792 85834//23792
vn 0 0 -42.28668630261523
f 85832//23793 85831//23793 85849//23793
f 85834//23793 85833//23793 85851//23793
v 3348.1 -2992.005745247673 0
vn 0 0 -14.923120896419928
f 85853//23794 6681//23794 85836//23794
v 3348.1 -2992.005745247673 10
f 85854//23794 6682//23794 85838//23794
vn 0 0 -14.900060743249762
f 85836//23795 85835//23795 85853//23795
f 85838//23795 85837//23795 85854//23795
v 3504.9519295470905 -2992.005745247673 0
vn 0 0 -5.221996566825025
f 6679//23796 85855//23796 85840//23796
v 3504.9519295470905 -2992.005745247673 10
f 6680//23796 85856//23796 85842//23796
vn 0 0 -5.184877985734363
f 85840//23797 85839//23797 6679//23797
f 85842//23797 85841//23797 6680//23797
v 3506.798466478292 -2992.005745247673 0
v 3843.9466790724528 -2992.005745247673 0
vn 0 0 -43.63977228648814
f 85857//23798 85858//23798 22869//23798
v 3506.798466478292 -2992.005745247673 10
v 3843.9466790724528 -2992.005745247673 10
f 85859//23798 85860//23798 22870//23798
vn 0 0 -43.51573550439068
f 22869//23799 85843//23799 85857//23799
f 22870//23799 85844//23799 85859//23799
v 3844.3732627787545 -2992.005745247673 0
v 3884.402500617167 -2992.005745247673 0
vn 0 0 -5.181302343645432
f 85861//23800 85862//23800 85846//23800
v 3844.3732627787545 -2992.005745247673 10
v 3884.402500617167 -2992.005745247673 10
f 85863//23800 85864//23800 85848//23800
vn 0 0 -5.138224821295612
f 85846//23801 85845//23801 85861//23801
f 85848//23801 85847//23801 85863//23801
v 3886.7129208648753 -2992.005745247673 0
v 4880.473450493788 -2992.005745247673 0
vn 0 0 -128.6303222153185
f 85865//23802 85866//23802 85850//23802
v 3886.7129208648753 -2992.005745247673 10
v 4880.473450493788 -2992.005745247673 10
f 85867//23802 85868//23802 85852//23802
vn 0 0 -128.62420589119708
f 85850//23803 85849//23803 85865//23803
f 85852//23803 85851//23803 85867//23803
v 3348.1 -2991.9877380722655 0
v 3504.9670393613333 -2991.9877380722655 0
vn 0 0 -2.824732293442115
f 85869//23804 85870//23804 85855//23804
v 3348.1 -2991.9877380722655 10
v 3504.9670393613333 -2991.9877380722655 10
f 85871//23804 85872//23804 85856//23804
vn 0 0 -2.8244602083666694
f 85855//23805 85853//23805 85869//23805
f 85856//23805 85854//23805 85871//23805
v 3506.7672771355856 -2991.9877380722655 0
v 3844.048802838964 -2991.9877380722655 0
vn 0 0 -6.073487595065822
f 85873//23806 85874//23806 85858//23806
v 3506.7672771355856 -2991.9877380722655 10
v 3844.048802838964 -2991.9877380722655 10
f 85875//23806 85876//23806 85860//23806
vn 0 0 -6.071087002524011
f 85858//23807 85857//23807 85873//23807
f 85860//23807 85859//23807 85875//23807
v 3844.3420734360475 -2991.9877380722655 0
v 3884.4176104314097 -2991.9877380722655 0
vn 0 0 -0.7216472242271277
f 85877//23808 85878//23808 85862//23808
v 3844.3420734360475 -2991.9877380722655 10
v 3884.4176104314097 -2991.9877380722655 10
f 85879//23808 85880//23808 85864//23808
vn 0 0 -0.7208135071867117
f 85862//23809 85861//23809 85877//23809
f 85864//23809 85863//23809 85879//23809
v 4880.473470163013 -2991.9877380722655 0
vn 0 0 -17.894938544705358
f 23083//23810 85881//23810 85866//23810
v 4880.473470163013 -2991.9877380722655 10
f 23084//23810 85882//23810 85868//23810
vn 0 0 -17.894820170124675
f 85866//23811 85865//23811 23083//23811
f 85868//23811 85867//23811 23084//23811
v 3348.1 -2991.948124750556 0
v 3505.0002788849697 -2991.948124750556 0
vn 0 0 -6.215341223791038
f 85883//23812 85884//23812 85870//23812
v 3348.1 -2991.948124750556 10
v 3505.0002788849697 -2991.948124750556 10
f 85885//23812 85886//23812 85872//23812
vn 0 0 -6.214024495847755
f 85870//23813 85869//23813 85883//23813
f 85872//23813 85871//23813 85885//23813
v 3506.698664849728 -2991.948124750556 0
f 85887//20244 22867//20244 85874//20244
v 3506.698664849728 -2991.948124750556 10
f 85888//20244 22868//20244 85876//20244
f 85874//20245 85873//20245 85887//20245
f 85876//20245 85875//20245 85888//20245
v 3884.450849955046 -2991.948124750556 0
f 22867//20246 85889//20246 85878//20246
v 3884.450849955046 -2991.948124750556 10
f 22868//20246 85890//20246 85880//20246
f 85878//20247 85877//20247 22867//20247
f 85880//20247 85879//20247 22868//20247
v 3886.6377545031664 -2991.948124750556 0
v 4880.473513432616 -2991.948124750556 0
vn 0 0 -39.36913564494361
f 85891//23814 85892//23814 85881//23814
v 3886.6377545031664 -2991.948124750556 10
v 4880.473513432616 -2991.948124750556 10
f 85893//23814 85894//23814 85882//23814
vn 0 0 -39.36641597033803
f 85881//23815 23083//23815 85891//23815
f 85882//23815 23084//23815 85893//23815
v 3348.1 -2991.8261831941204 0
vn 0 0 -19.145141408429406
f 85895//23816 23013//23816 85884//23816
v 3348.1 -2991.8261831941204 10
f 85896//23816 23014//23816 85886//23816
vn 0 0 -19.132664212406425
f 85884//23817 85883//23817 85895//23817
f 85886//23817 85885//23817 85896//23817
v 3506.4874558784277 -2991.8261831941204 0
v 3884.553171070076 -2991.8261831941204 0
vn 0 0 -46.101921745392225
f 85897//23818 85898//23818 85889//23818
v 3506.4874558784277 -2991.8261831941204 10
v 3884.553171070076 -2991.8261831941204 10
f 85899//23818 85900//23818 85890//23818
vn 0 0 -46.063689398675706
f 85889//23819 85887//23819 85897//23819
f 85890//23819 85888//23819 85899//23819
v 3886.426545531866 -2991.8261831941204 0
v 4880.473646629292 -2991.8261831941204 0
vn 0 0 -121.21565067807515
f 85901//23820 85902//23820 85892//23820
v 3886.426545531866 -2991.8261831941204 10
v 4880.473646629292 -2991.8261831941204 10
f 85903//23820 85904//23820 85894//23820
vn 0 0 -121.18987928517164
f 85892//23821 85891//23821 85901//23821
f 85894//23821 85893//23821 85903//23821
v 3348.1 -2991.7418752494436 0
v 3505.580734113894 -2991.7418752494436 0
vn 0 0 -13.276877019330676
f 85905//23822 85906//23822 23013//23822
v 3348.1 -2991.7418752494436 10
v 3505.580734113894 -2991.7418752494436 10
f 85907//23822 85908//23822 23014//23822
vn 0 0 -13.236566514908414
f 23013//23823 85895//23823 85905//23823
f 23014//23823 85896//23823 85907//23823
v 3506.341430234766 -2991.7418752494436 0
v 3884.62391383536 -2991.7418752494436 0
vn 0 0 -31.892218699588533
f 85909//23824 85910//23824 85898//23824
v 3506.341430234766 -2991.7418752494436 10
v 3884.62391383536 -2991.7418752494436 10
f 85911//23824 85912//23824 85900//23824
vn 0 0 -31.87394340055949
f 85898//23825 85897//23825 85909//23825
f 85900//23825 85899//23825 85911//23825
v 3886.2805198882043 -2991.7418752494436 0
v 4880.4737387188 -2991.7418752494436 0
vn 0 0 -83.81838689118581
f 85913//23826 85914//23826 85902//23826
v 3886.2805198882043 -2991.7418752494436 10
v 4880.4737387188 -2991.7418752494436 10
f 85915//23826 85916//23826 85904//23826
vn 0 0 -83.80606800542144
f 85902//23827 85901//23827 85913//23827
f 85904//23827 85903//23827 85915//23827
v 3348.1 -2991.639124750556 0
v 3361.580734113894 -2991.639124750556 0
f 85917//23126 85918//23126 22932//23126
v 3348.1 -2991.639124750556 10
v 3361.580734113894 -2991.639124750556 10
f 85919//23126 85920//23126 22933//23126
f 22932//23127 85905//23127 85917//23127
f 22933//23127 85907//23127 85919//23127
v 3362.341430234766 -2991.639124750556 0
vn 0 0 -14.777785427561332
f 85921//23828 23011//23828 85906//23828
v 3362.341430234766 -2991.639124750556 10
f 85922//23828 23012//23828 85908//23828
vn 0 0 -14.736196346093447
f 85906//23829 22932//23829 85921//23829
f 85908//23829 22933//23829 85922//23829
v 3884.7101317410793 -2991.639124750556 0
vn 0 0 -38.89585925538461
f 23011//23830 85923//23830 85910//23830
v 3884.7101317410793 -2991.639124750556 10
f 23012//23830 85924//23830 85912//23830
vn 0 0 -38.86871391033218
f 85910//23831 85909//23831 23011//23831
f 85912//23831 85911//23831 23012//23831
v 3886.102550803628 -2991.639124750556 0
v 4880.473850953096 -2991.639124750556 0
vn 0 0 -102.17214716968735
f 85925//23832 85926//23832 85914//23832
v 3886.102550803628 -2991.639124750556 10
v 4880.473850953096 -2991.639124750556 10
f 85927//23832 85928//23832 85916//23832
vn 0 0 -102.15384922533067
f 85914//23833 85913//23833 85925//23833
f 85916//23833 85915//23833 85927//23833
v 3348.1 -2991.6361831941203 0
v 3361.564051718358 -2991.6361831941203 0
vn 0 0 -0.03960526798504205
f 85929//23834 85930//23834 85918//23834
v 3348.1 -2991.6361831941203 10
v 3361.564051718358 -2991.6361831941203 10
f 85931//23834 85932//23834 85920//23834
vn 0 0 -0.03965434019299675
f 85918//23835 85917//23835 85929//23835
f 85920//23835 85919//23835 85931//23835
v 3362.3465251599664 -2991.6361831941203 0
vn 0 0 -1.536569289326614
f 85933//23836 23087//23836 85923//23836
v 3362.3465251599664 -2991.6361831941203 10
f 85934//23836 23088//23836 85924//23836
vn 0 0 -1.5365770158137144
f 85923//23837 85921//23837 85933//23837
f 85924//23837 85922//23837 85934//23837
v 3886.097455878428 -2991.6361831941203 0
v 4880.473854166156 -2991.6361831941203 0
vn 0 0 -2.925014294061952
f 85935//23838 85936//23838 85926//23838
v 3886.097455878428 -2991.6361831941203 10
v 4880.473854166156 -2991.6361831941203 10
f 85937//23838 85938//23838 85928//23838
vn 0 0 -2.924999297600541
f 85926//23839 85925//23839 85935//23839
f 85928//23839 85927//23839 85937//23839
v 3348.1 -2991.5548168058795 0
vn 0 0 -1.05797459974104
f 85939//23840 22931//23840 85930//23840
v 3348.1 -2991.5548168058795 10
f 85940//23840 22934//23840 85932//23840
vn 0 0 -1.095521259411397
f 85930//23841 85929//23841 85939//23841
f 85932//23841 85931//23841 85940//23841
v 3362.4874558784277 -2991.5548168058795 0
v 3885.174051718358 -2991.5548168058795 0
vn 0 0 -42.52912048542333
f 85941//23842 85942//23842 23087//23842
v 3362.4874558784277 -2991.5548168058795 10
v 3885.174051718358 -2991.5548168058795 10
f 85943//23842 85944//23842 23088//23842
vn 0 0 -42.50304084930636
f 23087//23843 85933//23843 85941//23843
f 23088//23843 85934//23843 85943//23843
v 3885.9565251599665 -2991.5548168058795 0
v 4880.473943042604 -2991.5548168058795 0
vn 0 0 -80.92029033577072
f 85945//23844 85946//23844 85936//23844
v 3885.9565251599665 -2991.5548168058795 10
v 4880.473943042604 -2991.5548168058795 10
f 85947//23844 85948//23844 85938//23844
vn 0 0 -80.90881608066175
f 85936//23845 85935//23845 85945//23845
f 85938//23845 85937//23845 85947//23845
v 3348.1 -2991.449124750556 0
v 3361.0139138353597 -2991.449124750556 0
vn 0 0 -1.3648980955270327
f 85949//23846 85950//23846 22931//23846
v 3348.1 -2991.449124750556 10
v 3361.0139138353597 -2991.449124750556 10
f 85951//23846 85952//23846 22934//23846
vn 0 0 -1.3742715185465704
f 22931//23847 85939//23847 85949//23847
f 22934//23847 85940//23847 85951//23847
v 3362.670519888204 -2991.449124750556 0
vn 0 0 -55.28782500763676
f 85953//23848 23085//23848 85942//23848
v 3362.670519888204 -2991.449124750556 10
f 85954//23848 23086//23848 85944//23848
vn 0 0 -55.243820604255255
f 85942//23849 85941//23849 85953//23849
f 85944//23849 85943//23849 85954//23849
v 4880.474058489962 -2991.449124750556 0
vn 0 0 -105.1319505641433
f 23085//23850 85955//23850 85946//23850
v 4880.474058489962 -2991.449124750556 10
f 23086//23850 85956//23850 85948//23850
vn 0 0 -105.1125899508258
f 85946//23851 85945//23851 23085//23851
f 85948//23851 85947//23851 23086//23851
v 3348.1 -2991.240875249444 0
v 3360.8391717557834 -2991.240875249444 0
vn 0 0 -2.652926162725517
f 85957//23852 85958//23852 85950//23852
v 3348.1 -2991.240875249444 10
v 3360.8391717557834 -2991.240875249444 10
f 85959//23852 85960//23852 85952//23852
vn 0 0 -2.689316113620622
f 85950//23853 85949//23853 85957//23853
f 85952//23853 85951//23853 85959//23853
v 3363.0312186047813 -2991.240875249444 0
v 4880.474285960744 -2991.240875249444 0
vn 0 0 -316.0067617431631
f 85961//23854 85962//23854 85955//23854
v 3363.0312186047813 -2991.240875249444 10
v 4880.474285960744 -2991.240875249444 10
f 85963//23854 85964//23854 85956//23854
vn 0 0 -316.08182970026525
f 85955//23855 85953//23855 85961//23855
f 85956//23855 85954//23855 85963//23855
v 3348.1 -2991.2032619277343 0
v 3360.8076104314096 -2991.2032619277343 0
vn 0 0 -0.47797543931705727
f 85965//23856 85966//23856 85958//23856
v 3348.1 -2991.2032619277343 10
v 3360.8076104314096 -2991.2032619277343 10
f 85967//23856 85968//23856 85960//23856
vn 0 0 -0.4791625655643104
f 85958//23857 85957//23857 85965//23857
f 85960//23857 85959//23857 85967//23857
v 3463.950145402603 -2991.2032619277343 0
vn 0 0 -3.793445620622745
f 22935//23858 85969//23858 22788//23858
v 3463.950145402603 -2991.2032619277343 10
f 22936//23858 85970//23858 22789//23858
vn 0 0 -3.803919574075163
f 22788//23859 85961//23859 22935//23859
f 22789//23859 85963//23859 22936//23859
v 3464.2286093344323 -2991.2032619277343 0
v 4880.474327045748 -2991.2032619277343 0
vn 0 0 -53.269705800138844
f 85971//23860 85972//23860 85962//23860
v 3464.2286093344323 -2991.2032619277343 10
v 4880.474327045748 -2991.2032619277343 10
f 85973//23860 85974//23860 85964//23860
vn 0 0 -53.272154694408066
f 85962//23861 22788//23861 85971//23861
f 85964//23861 22789//23861 85973//23861
v 3348.1 -2991.0538168058797 0
v 3360.68221108478 -2991.0538168058797 0
vn 0 0 -1.8803500687649002
f 85975//23862 85976//23862 85966//23862
v 3348.1 -2991.0538168058797 10
v 3360.68221108478 -2991.0538168058797 10
f 85977//23862 85978//23862 85968//23862
vn 0 0 -1.899090389402409
f 85966//23863 85965//23863 85975//23863
f 85968//23863 85967//23863 85977//23863
v 3363.1507603650352 -2991.0538168058797 0
vn 0 0 -14.93731485383562
f 85979//23864 22787//23864 85969//23864
v 3363.1507603650352 -2991.0538168058797 10
f 85980//23864 22790//23864 85970//23864
vn 0 0 -15.07210523440011
f 85969//23865 22935//23865 85979//23865
f 85970//23865 22936//23865 85980//23865
v 3464.4874558784277 -2991.0538168058797 0
v 4880.474490284549 -2991.0538168058797 0
vn 0 0 -211.61235490131276
f 85981//23866 85982//23866 85972//23866
v 3464.4874558784277 -2991.0538168058797 10
v 4880.474490284549 -2991.0538168058797 10
f 85983//23866 85984//23866 85974//23866
vn 0 0 -211.65101385937936
f 85972//23867 85971//23867 85981//23867
f 85974//23867 85973//23867 85983//23867
v 3348.1 -2991.0498752494436 0
v 3360.6789037262283 -2991.0498752494436 0
vn 0 0 -0.049580458940885794
f 85985//23868 85986//23868 85976//23868
v 3348.1 -2991.0498752494436 10
v 3360.6789037262283 -2991.0498752494436 10
f 85987//23868 85988//23868 85978//23868
vn 0 0 -0.04959349508127231
f 85976//23869 85975//23869 85985//23869
f 85978//23869 85977//23869 85987//23869
v 3363.1521949742546 -2991.0498752494436 0
v 3463.099292641448 -2991.0498752494436 0
vn 0 0 -0.39394712607716104
f 85989//23870 85990//23870 22787//23870
v 3363.1521949742546 -2991.0498752494436 10
v 3463.099292641448 -2991.0498752494436 10
f 85991//23870 85992//23870 22790//23870
vn 0 0 -0.3939658168107493
f 22787//23871 85979//23871 85989//23871
f 22790//23871 85980//23871 85991//23871
v 3464.494282854436 -2991.0498752494436 0
v 4880.474494589908 -2991.0498752494436 0
vn 0 0 -5.58116591692106
f 85993//23872 85994//23872 85982//23872
v 3464.494282854436 -2991.0498752494436 10
v 4880.474494589908 -2991.0498752494436 10
f 85995//23872 85996//23872 85984//23872
vn 0 0 -5.581192808862466
f 85982//23873 85981//23873 85993//23873
f 85984//23873 85983//23873 85995//23873
v 3348.1 -2990.8628168058794 0
v 3360.521943055225 -2990.8628168058794 0
f 85997//23545 85998//23545 85986//23545
v 3348.1 -2990.8628168058794 10
v 3360.521943055225 -2990.8628168058794 10
f 85999//23545 86000//23545 85988//23545
f 85986//23546 85985//23546 85997//23546
f 85988//23546 85987//23546 85999//23546
v 3363.2202786797798 -2990.8628168058794 0
v 3462.9423319704447 -2990.8628168058794 0
vn 0 0 -18.653852077576303
f 86001//23874 86002//23874 85990//23874
v 3363.2202786797798 -2990.8628168058794 10
v 3462.9423319704447 -2990.8628168058794 10
f 86003//23874 86004//23874 85992//23874
vn 0 0 -18.695948528382566
f 85990//23875 85989//23875 86001//23875
f 85992//23875 85991//23875 86003//23875
v 3464.8182775826735 -2990.8628168058794 0
vn 0 0 -70.78185300490874
f 86005//23876 22643//23876 22644//23876
v 3464.8182775826735 -2990.8628168058794 10
f 86006//23876 22646//23876 22645//23876
vn 0 0 -71.04090199008819
f 22644//23877 85993//23877 86005//23877
f 22645//23877 85995//23877 86006//23877
v 3844.597455878428 -2990.8628168058794 0
v 4880.474698913713 -2990.8628168058794 0
vn 0 0 -193.76958480573748
f 86007//23878 86008//23878 85994//23878
v 3844.597455878428 -2990.8628168058794 10
v 4880.474698913713 -2990.8628168058794 10
f 86009//23878 86010//23878 85996//23878
vn 0 0 -193.83015253483174
f 85994//23879 22644//23879 86007//23879
f 85996//23879 22645//23879 86009//23879
v 3348.1 -2990.740875249444 0
v 3360.419621940195 -2990.740875249444 0
f 86011//23551 86012//23551 85998//23551
v 3348.1 -2990.740875249444 10
v 3360.419621940195 -2990.740875249444 10
f 86013//23551 86014//23551 86000//23551
f 85998//23552 85997//23552 86011//23552
f 86000//23552 85999//23552 86013//23552
v 3363.2646617766427 -2990.740875249444 0
v 3462.840010855414 -2990.740875249444 0
vn 0 0 -12.142373049279465
f 86015//23880 86016//23880 86002//23880
v 3363.2646617766427 -2990.740875249444 10
v 3462.840010855414 -2990.740875249444 10
f 86017//23880 86018//23880 86004//23880
vn 0 0 -12.160262389213397
f 86002//23881 86001//23881 86015//23881
f 86004//23881 86003//23881 86017//23881
v 3465.029486553974 -2990.740875249444 0
v 3843.11027888497 -2990.740875249444 0
vn 0 0 -46.10376027523083
f 86019//23882 86020//23882 22643//23882
v 3465.029486553974 -2990.740875249444 10
v 3843.11027888497 -2990.740875249444 10
f 86021//23882 86022//23882 22646//23882
vn 0 0 -46.14199262194735
f 22643//23883 86005//23883 86019//23883
f 22646//23883 86006//23883 86021//23883
v 3844.8086648497283 -2990.740875249444 0
v 4880.474832110389 -2990.740875249444 0
vn 0 0 -126.2907443834145
f 86023//23884 86024//23884 86008//23884
v 3844.8086648497283 -2990.740875249444 10
v 4880.474832110389 -2990.740875249444 10
f 86025//23884 86026//23884 86010//23884
vn 0 0 -126.31648329189807
f 86008//23885 86007//23885 86023//23885
f 86010//23885 86009//23885 86025//23885
v 3348.1 -2990.729613321709 0
f 86027//23159 22947//23159 86012//23159
v 3348.1 -2990.729613321709 10
f 86028//23159 22948//23159 86014//23159
f 86012//23160 86011//23160 86027//23160
f 86014//23160 86013//23160 86028//23160
v 3363.2687607831185 -2990.729613321709 0
v 3462.830560976006 -2990.729613321709 0
vn 0 0 -1.121257798911141
f 86029//23886 86030//23886 86016//23886
v 3363.2687607831185 -2990.729613321709 10
v 3462.830560976006 -2990.729613321709 10
f 86031//23886 86032//23886 86018//23886
vn 0 0 -1.1214103854848538
f 86016//23887 86015//23887 86029//23887
f 86018//23887 86017//23887 86031//23887
v 3465.0489927850017 -2990.729613321709 0
v 3506.099591584174 -2990.729613321709 0
vn 0 0 -0.4623088771433497
f 86033//23888 86034//23888 22499//23888
v 3465.0489927850017 -2990.729613321709 10
v 3506.099591584174 -2990.729613321709 10
f 86035//23888 86036//23888 22502//23888
vn 0 0 -0.46324784934447927
f 22499//23889 86019//23889 86033//23889
f 22502//23889 86021//23889 86035//23889
v 3506.1829673812176 -2990.729613321709 0
v 3843.100829005561 -2990.729613321709 0
f 86037//23557 86038//23557 86020//23557
v 3506.1829673812176 -2990.729613321709 10
v 3843.100829005561 -2990.729613321709 10
f 86039//23557 86040//23557 86022//23557
f 86020//23558 22499//23558 86037//23558
f 86022//23558 22502//23558 86039//23558
v 3844.828171080756 -2990.729613321709 0
v 4880.474844411785 -2990.729613321709 0
vn 0 0 -11.663377993759417
f 86041//23890 86042//23890 86024//23890
v 3844.828171080756 -2990.729613321709 10
v 4880.474844411785 -2990.729613321709 10
f 86043//23890 86044//23890 86026//23890
vn 0 0 -11.663597532986193
f 86024//23891 86023//23891 86041//23891
f 86026//23891 86025//23891 86043//23891
v 3348.1 -2990.7022619277345 0
v 3360.4101720607864 -2990.7022619277345 0
vn 0 0 -0.33670036593018754
f 86045//23892 86046//23892 22947//23892
v 3348.1 -2990.7022619277345 10
v 3360.4101720607864 -2990.7022619277345 10
f 86047//23892 86048//23892 22948//23892
f 22947//23892 86027//23892 86045//23892
f 22948//23892 86028//23892 86047//23892
v 3363.278715876391 -2990.7022619277345 0
v 3462.8076104314096 -2990.7022619277345 0
vn 0 0 -2.7222540068348002
f 86049//23893 86050//23893 86030//23893
v 3363.278715876391 -2990.7022619277345 10
v 3462.8076104314096 -2990.7022619277345 10
f 86051//23893 86052//23893 86032//23893
vn 0 0 -2.7231540219001333
f 86030//23894 86029//23894 86049//23894
f 86032//23894 86031//23894 86051//23894
v 3505.944474120785 -2990.7022619277345 0
vn 0 0 -1.1172526767494142
f 22791//23895 86053//23895 86034//23895
v 3505.944474120785 -2990.7022619277345 10
f 22792//23895 86054//23895 86036//23895
vn 0 0 -1.12279110065108
f 86034//23896 86033//23896 22791//23896
f 86036//23896 86035//23896 22792//23896
v 3506.2303413852396 -2990.7022619277345 0
v 3843.0778784609647 -2990.7022619277345 0
vn 0 0 -9.213249695945585
f 86055//23897 86056//23897 86038//23897
v 3506.2303413852396 -2990.7022619277345 10
v 3843.0778784609647 -2990.7022619277345 10
f 86057//23897 86058//23897 86040//23897
vn 0 0 -9.215173170380936
f 86038//23898 86037//23898 86055//23898
f 86040//23898 86039//23898 86057//23898
v 3844.875545084778 -2990.7022619277345 0
v 4880.474874287693 -2990.7022619277345 0
vn 0 0 -28.32508525290267
f 86059//23899 86060//23899 86042//23899
v 3844.875545084778 -2990.7022619277345 10
v 4880.474874287693 -2990.7022619277345 10
f 86061//23899 86062//23899 86044//23899
vn 0 0 -28.32638018080311
f 86042//23900 86041//23900 86059//23900
f 86044//23900 86043//23900 86061//23900
v 3348.1 -2990.5538168058797 0
v 3360.4101720607864 -2990.5538168058797 0
vn 0 0 -1.8273849916172547
f 86063//23901 86064//23901 86046//23901
v 3348.1 -2990.5538168058797 10
v 3360.4101720607864 -2990.5538168058797 10
f 86065//23901 86066//23901 86048//23901
f 86046//23901 86045//23901 86063//23901
f 86048//23901 86047//23901 86065//23901
v 3363.332745482168 -2990.5538168058797 0
v 3462.683050184411 -2990.5538168058797 0
vn 0 0 -14.748068087838003
f 86067//23902 86068//23902 86050//23902
v 3363.332745482168 -2990.5538168058797 10
v 3462.683050184411 -2990.5538168058797 10
f 86069//23902 86070//23902 86052//23902
vn 0 0 -14.774578880295302
f 86050//23903 86049//23903 86067//23903
f 86052//23903 86051//23903 86069//23903
v 3465.1503963948007 -2990.5538168058797 0
vn 0 0 -5.930709732542348
f 86071//23904 22515//23904 86053//23904
v 3465.1503963948007 -2990.5538168058797 10
f 86072//23904 22516//23904 86054//23904
vn 0 0 -6.063702270402063
f 86053//23905 22791//23905 86071//23905
f 86054//23905 22792//23905 86072//23905
v 3506.4874558784277 -2990.5538168058797 0
v 3842.953318213966 -2990.5538168058797 0
vn 0 0 -49.94671593438617
f 86073//23906 86074//23906 86056//23906
v 3506.4874558784277 -2990.5538168058797 10
v 3842.953318213966 -2990.5538168058797 10
f 86075//23906 86076//23906 86058//23906
vn 0 0 -50.003373687702066
f 86056//23907 86055//23907 86073//23907
f 86058//23907 86057//23907 86075//23907
v 3845.132659577966 -2990.5538168058797 0
v 4880.475036434194 -2990.5538168058797 0
vn 0 0 -153.69152529388197
f 86077//23908 86078//23908 86060//23908
v 3845.132659577966 -2990.5538168058797 10
v 4880.475036434194 -2990.5538168058797 10
f 86079//23908 86080//23908 86062//23908
vn 0 0 -153.72966861629672
f 86060//23909 86059//23909 86077//23909
f 86062//23909 86061//23909 86079//23909
v 3348.1 -2990.5112619277343 0
v 3360.4101720607864 -2990.5112619277343 0
vn 0 0 -0.5238578719961464
f 86081//23910 86082//23910 86064//23910
v 3348.1 -2990.5112619277343 10
v 3360.4101720607864 -2990.5112619277343 10
f 86083//23910 86084//23910 86066//23910
f 86064//23910 86063//23910 86081//23910
f 86066//23910 86065//23910 86083//23910
v 3363.348234191136 -2990.5112619277343 0
v 3462.6473424018545 -2990.5112619277343 0
vn 0 0 -4.225661449857809
f 86085//23911 86086//23911 86068//23911
v 3363.348234191136 -2990.5112619277343 10
v 3462.6473424018545 -2990.5112619277343 10
f 86087//23911 86088//23911 86070//23911
vn 0 0 -4.227840110316107
f 86068//23912 86067//23912 86085//23912
f 86070//23912 86069//23912 86087//23912
v 3465.1658851037687 -2990.5112619277343 0
v 3505.066892217443 -2990.5112619277343 0
vn 0 0 -1.6979824956026779
f 86089//23913 86090//23913 22515//23913
v 3465.1658851037687 -2990.5112619277343 10
v 3505.066892217443 -2990.5112619277343 10
f 86091//23913 86092//23913 22516//23913
vn 0 0 -1.7001611560609762
f 22515//23914 86071//23914 86089//23914
f 22516//23914 86072//23914 86091//23914
v 3506.5611630894855 -2990.5112619277343 0
v 3842.9176104314097 -2990.5112619277343 0
f 86093//20948 86094//20948 86074//20948
v 3506.5611630894855 -2990.5112619277343 10
v 3842.9176104314097 -2990.5112619277343 10
f 86095//20948 86096//20948 86076//20948
f 86074//20949 86073//20949 86093//20949
f 86076//20949 86075//20949 86095//20949
v 4880.475082916857 -2990.5112619277343 0
vn 0 0 -44.05573406260411
f 22647//23915 86097//23915 86078//23915
v 4880.475082916857 -2990.5112619277343 10
f 22648//23915 86098//23915 86080//23915
vn 0 0 -44.05886868592508
f 86078//23916 86077//23916 22647//23916
f 86080//23916 86079//23916 22648//23916
v 3348.1 -2990.2286133217094 0
v 3360.4101720607864 -2990.2286133217094 0
vn 0 0 -3.4794529729073576
f 86099//23917 86100//23917 86082//23917
v 3348.1 -2990.2286133217094 10
v 3360.4101720607864 -2990.2286133217094 10
f 86101//23917 86102//23917 86084//23917
f 86082//23917 86081//23917 86099//23917
f 86084//23917 86083//23917 86101//23917
v 3363.4511098704857 -2990.2286133217094 0
vn 0 0 -27.970640981614935
f 86103//23918 22803//23918 86086//23918
v 3363.4511098704857 -2990.2286133217094 10
f 86104//23918 22804//23918 86088//23918
vn 0 0 -28.066754515270368
f 86086//23919 86085//23919 86103//23919
f 86088//23919 86087//23919 86104//23919
v 3465.2687607831185 -2990.2286133217094 0
v 3504.829721876375 -2990.2286133217094 0
vn 0 0 -11.181850506012282
f 86105//23920 86106//23920 86090//23920
v 3465.2687607831185 -2990.2286133217094 10
v 3504.829721876375 -2990.2286133217094 10
f 86107//23920 86108//23920 86092//23920
vn 0 0 -11.277964039667715
f 86090//23921 86089//23921 86105//23921
f 86092//23921 86091//23921 86107//23921
v 3507.050724835809 -2990.2286133217094 0
v 3842.6804400903416 -2990.2286133217094 0
vn 0 0 -94.86527115721093
f 86109//23922 86110//23922 86094//23922
v 3507.050724835809 -2990.2286133217094 10
v 3842.6804400903416 -2990.2286133217094 10
f 86111//23922 86112//23922 86096//23922
vn 0 0 -95.0706809686657
f 86094//23923 86093//23923 86109//23923
f 86096//23923 86095//23923 86111//23923
v 3845.3092424683737 -2990.2286133217094 0
v 4880.475391653729 -2990.2286133217094 0
vn 0 0 -292.58826907135256
f 86113//23924 86114//23924 86097//23924
v 3845.3092424683737 -2990.2286133217094 10
v 4880.475391653729 -2990.2286133217094 10
f 86115//23924 86116//23924 86098//23924
vn 0 0 -292.61725947466806
f 86097//23925 22647//23925 86113//23925
f 86098//23925 22648//23925 86115//23925
v 3348.1 -2990.2022619277345 0
v 3360.4101720607864 -2990.2022619277345 0
vn 0 0 -0.32439019387249113
f 86117//23926 86118//23926 86100//23926
v 3348.1 -2990.2022619277345 10
v 3360.4101720607864 -2990.2022619277345 10
f 86119//23926 86120//23926 86102//23926
f 86100//23926 86099//23926 86117//23926
f 86102//23926 86101//23926 86119//23926
v 3363.460700993524 -2990.2022619277345 0
v 3462.4101720607864 -2990.2022619277345 0
vn 0 0 -2.607456495700595
f 86121//23927 86122//23927 22803//23927
v 3363.460700993524 -2990.2022619277345 10
v 3462.4101720607864 -2990.2022619277345 10
f 86123//23927 86124//23927 22804//23927
vn 0 0 -2.607709235162438
f 22803//23928 86103//23928 86121//23928
f 22804//23928 86104//23928 86123//23928
v 3465.278351906157 -2990.2022619277345 0
v 3504.8076104314096 -2990.2022619277345 0
vn 0 0 -1.0416510649342876
f 86125//23929 86126//23929 86106//23929
v 3465.278351906157 -2990.2022619277345 10
v 3504.8076104314096 -2990.2022619277345 10
f 86127//23929 86128//23929 86108//23929
vn 0 0 -1.0424864717937705
f 86106//23930 86105//23930 86125//23930
f 86108//23930 86107//23930 86127//23930
v 3842.658328645376 -2990.2022619277345 0
vn 0 0 -8.842525459864367
f 22500//23931 86129//23931 86110//23931
v 3842.658328645376 -2990.2022619277345 10
f 22501//23931 86130//23931 86112//23931
vn 0 0 -8.844310856352951
f 86110//23932 86109//23932 22500//23932
f 86112//23932 86111//23932 22501//23932
v 3845.318833591412 -2990.2022619277345 0
v 4880.475420437338 -2990.2022619277345 0
vn 0 0 -27.27781904568132
f 86131//23933 86132//23933 86114//23933
v 3845.318833591412 -2990.2022619277345 10
v 4880.475420437338 -2990.2022619277345 10
f 86133//23933 86134//23933 86116//23933
vn 0 0 -27.278071026654963
f 86114//23934 86113//23934 86131//23934
f 86116//23934 86115//23934 86133//23934
v 3348.1 -2990.191 0
v 3360.4101720607864 -2990.191 0
f 86135//23159 86136//23159 86118//23159
v 3348.1 -2990.191 10
v 3360.4101720607864 -2990.191 10
f 86137//23159 86138//23159 86120//23159
f 86118//23159 86117//23159 86135//23159
f 86120//23159 86119//23159 86137//23159
v 3462.4101720607864 -2990.191 0
vn 0 0 -1.1143156298337726
f 22937//23935 86139//23935 86122//23935
v 3462.4101720607864 -2990.191 10
f 22938//23935 86140//23935 86124//23935
vn 0 0 -1.1143617925484877
f 86122//23936 86121//23936 22937//23936
f 86124//23936 86123//23936 22938//23936
v 3465.2824509126326 -2990.191 0
v 3504.7981605520013 -2990.191 0
vn 0 0 -0.4450230663448321
f 86141//23937 86142//23937 86126//23937
v 3465.2824509126326 -2990.191 10
v 3504.7981605520013 -2990.191 10
f 86143//23937 86144//23937 86128//23937
vn 0 0 -0.44517565291854505
f 86126//23938 86125//23938 86141//23938
f 86128//23938 86127//23938 86143//23938
v 3507.1004657954995 -2990.191 0
v 3842.6488787659678 -2990.191 0
f 86145//23600 86146//23600 86129//23600
v 3507.1004657954995 -2990.191 10
v 3842.6488787659678 -2990.191 10
f 86147//23600 86148//23600 86130//23600
f 86129//23601 22500//23601 86145//23601
f 86130//23601 22501//23601 86147//23601
v 3845.3229325978878 -2990.191 0
v 4880.475432738734 -2990.191 0
vn 0 0 -11.657812651003137
f 86149//23939 86150//23939 86132//23939
v 3845.3229325978878 -2990.191 10
v 4880.475432738734 -2990.191 10
f 86151//23939 86152//23939 86134//23939
vn 0 0 -11.657858675180417
f 86132//23940 86131//23940 86149//23940
f 86134//23940 86133//23940 86151//23940
v 3348.1 -2990.037613321709 0
v 3360.4101720607864 -2990.037613321709 0
f 86153//23606 86154//23606 86136//23606
v 3348.1 -2990.037613321709 10
v 3360.4101720607864 -2990.037613321709 10
f 86155//23606 86156//23606 86138//23606
f 86136//23606 86135//23606 86153//23606
f 86138//23606 86137//23606 86155//23606
v 3363.408971814769 -2990.037613321709 0
v 3462.4101720607864 -2990.037613321709 0
vn 0 0 -15.185465252523555
f 86157//23941 86158//23941 86139//23941
v 3363.408971814769 -2990.037613321709 10
v 3462.4101720607864 -2990.037613321709 10
f 86159//23941 86160//23941 86140//23941
vn 0 0 -15.176901952635994
f 86139//23942 22937//23942 86157//23942
f 86140//23942 22938//23942 86159//23942
v 3465.3382790978635 -2990.037613321709 0
v 3504.66945384682 -2990.037613321709 0
vn 0 0 -6.0328782480113095
f 86161//23943 86162//23943 86142//23943
v 3465.3382790978635 -2990.037613321709 10
v 3504.66945384682 -2990.037613321709 10
f 86163//23943 86164//23943 86144//23943
vn 0 0 -6.0611834418803525
f 86142//23944 86141//23944 86161//23944
f 86144//23944 86143//23944 86163//23944
v 3507.1562939807304 -2990.037613321709 0
f 86165//23611 22659//23611 86146//23611
v 3507.1562939807304 -2990.037613321709 10
f 86166//23611 22660//23611 86148//23611
f 86146//23612 86145//23612 86165//23612
f 86148//23612 86147//23612 86166//23612
v 3845.3787607831187 -2990.037613321709 0
v 4880.4756002828935 -2990.037613321709 0
vn 0 0 -158.7700659200147
f 86167//23945 86168//23945 86150//23945
v 3845.3787607831187 -2990.037613321709 10
v 4880.4756002828935 -2990.037613321709 10
f 86169//23945 86170//23945 86152//23945
vn 0 0 -158.7786035208601
f 86150//23946 86149//23946 86167//23946
f 86152//23946 86151//23946 86169//23946
v 3348.1 -2989.7286133217094 0
v 3360.4101720607864 -2989.7286133217094 0
vn 0 0 -3.8038431667798487
f 86171//23947 86172//23947 86154//23947
v 3348.1 -2989.7286133217094 10
v 3360.4101720607864 -2989.7286133217094 10
f 86173//23947 86174//23947 86156//23947
f 86154//23947 86153//23947 86171//23947
f 86156//23947 86155//23947 86173//23947
v 3363.2965050123807 -2989.7286133217094 0
v 3462.4101720607864 -2989.7286133217094 0
vn 0 0 -30.626123117931748
f 86175//23948 86176//23948 86158//23948
v 3363.2965050123807 -2989.7286133217094 10
v 3462.4101720607864 -2989.7286133217094 10
f 86177//23948 86178//23948 86160//23948
vn 0 0 -30.591370875993853
f 86158//23949 86157//23949 86175//23949
f 86160//23949 86159//23949 86177//23949
v 3465.4507459002516 -2989.7286133217094 0
vn 0 0 -12.038462683595192
f 86179//23950 22513//23950 86162//23950
v 3465.4507459002516 -2989.7286133217094 10
f 86180//23950 22514//23950 86164//23950
vn 0 0 -12.153332997417408
f 86162//23951 86161//23951 86179//23951
f 86164//23951 86163//23951 86180//23951
v 3507.2687607831185 -2989.7286133217094 0
v 3842.5201720607865 -2989.7286133217094 0
f 86181//20977 86182//20977 22659//20977
v 3507.2687607831185 -2989.7286133217094 10
v 3842.5201720607865 -2989.7286133217094 10
f 86183//20977 86184//20977 22660//20977
f 22659//20978 86165//20978 86181//20978
f 22660//20978 86166//20978 86183//20978
v 3845.4912275855067 -2989.7286133217094 0
v 4880.475937803374 -2989.7286133217094 0
vn 0 0 -319.8102754570537
f 86185//23952 86186//23952 86168//23952
v 3845.4912275855067 -2989.7286133217094 10
v 4880.475937803374 -2989.7286133217094 10
f 86187//23952 86188//23952 86170//23952
vn 0 0 -319.84492340516306
f 86168//23953 86167//23953 86185//23953
f 86170//23953 86169//23953 86187//23953
v 3348.1 -2989.69 0
v 3360.4101720607864 -2989.69 0
vn 0 0 -0.4753366340807604
f 86189//23954 86190//23954 86172//23954
v 3348.1 -2989.69 10
v 3360.4101720607864 -2989.69 10
f 86191//23954 86192//23954 86174//23954
f 86172//23954 86171//23954 86189//23954
f 86174//23954 86173//23954 86191//23954
v 3363.2824509126326 -2989.69 0
v 3462.4101720607864 -2989.69 0
vn 0 0 -3.8276505870096824
f 86193//23955 86194//23955 86176//23955
v 3363.2824509126326 -2989.69 10
v 3462.4101720607864 -2989.69 10
f 86195//23955 86196//23955 86178//23955
vn 0 0 -3.827107911534772
f 86176//23956 86175//23956 86193//23956
f 86178//23956 86177//23956 86195//23956
v 3504.4101720607864 -2989.69 0
vn 0 0 -1.5038101804739905
f 22793//23957 86197//23957 22513//23957
v 3504.4101720607864 -2989.69 10
f 22794//23957 86198//23957 22514//23957
vn 0 0 -1.5043528559489008
f 22513//23958 86179//23958 22793//23958
f 22514//23958 86180//23958 22794//23958
v 3507.2828148828667 -2989.69 0
v 3842.5201720607865 -2989.69 0
vn 0 0 -12.94462792170763
f 86199//23959 86200//23959 86182//23959
v 3507.2828148828667 -2989.69 10
v 3842.5201720607865 -2989.69 10
f 86201//23959 86202//23959 86184//23959
vn 0 0 -12.94517059718254
f 86182//23960 86181//23960 86199//23960
f 86184//23960 86183//23960 86201//23960
v 3845.505281685255 -2989.69 0
v 4880.475979980678 -2989.69 0
vn 0 0 -39.963656533045175
f 86203//23961 86204//23961 86186//23961
v 3845.505281685255 -2989.69 10
v 4880.475979980678 -2989.69 10
f 86205//23961 86206//23961 86188//23961
vn 0 0 -39.964197579914284
f 86186//23962 86185//23962 86203//23962
f 86188//23962 86187//23962 86205//23962
v 3348.1 -2989.6523866782904 0
vn 0 0 -0.463026462023064
f 86207//23963 22945//23963 86190//23963
v 3348.1 -2989.6523866782904 10
f 86208//23963 22946//23963 86192//23963
f 86190//23963 86189//23963 86207//23963
f 86192//23963 86191//23963 86208//23963
v 3363.2687607831185 -2989.6523866782904 0
v 3462.4101720607864 -2989.6523866782904 0
vn 0 0 -3.7290377971320714
f 86209//23964 86210//23964 86194//23964
v 3363.2687607831185 -2989.6523866782904 10
v 3462.4101720607864 -2989.6523866782904 10
f 86211//23964 86212//23964 86196//23964
vn 0 0 -3.728522865886412
f 86194//23965 86193//23965 86209//23965
f 86196//23965 86195//23965 86211//23965
v 3465.4511098704857 -2989.6523866782904 0
v 3504.4101720607864 -2989.6523866782904 0
vn 0 0 -1.4653797396686397
f 86213//23966 86214//23966 86197//23966
v 3465.4511098704857 -2989.6523866782904 10
v 3504.4101720607864 -2989.6523866782904 10
f 86215//23966 86216//23966 86198//23966
vn 0 0 -1.46486480842298
f 86197//23967 22793//23967 86213//23967
f 86198//23967 22794//23967 86215//23967
v 3507.2965050123807 -2989.6523866782904 0
v 3842.5201720607865 -2989.6523866782904 0
vn 0 0 -12.608875633368202
f 86217//23968 86218//23968 86200//23968
v 3507.2965050123807 -2989.6523866782904 10
v 3842.5201720607865 -2989.6523866782904 10
f 86219//23968 86220//23968 86202//23968
vn 0 0 -12.60939056461386
f 86200//23969 86199//23969 86217//23969
f 86202//23969 86201//23969 86219//23969
v 3845.518971814769 -2989.6523866782904 0
v 4880.476021065682 -2989.6523866782904 0
vn 0 0 -38.92817244910738
f 86221//23970 86222//23970 86204//23970
v 3845.518971814769 -2989.6523866782904 10
v 4880.476021065682 -2989.6523866782904 10
f 86223//23970 86224//23970 86206//23970
vn 0 0 -38.92868583500955
f 86204//23971 86203//23971 86221//23971
f 86206//23971 86205//23971 86223//23971
v 3348.1 -2989.550875249444 0
v 3360.495350263292 -2989.550875249444 0
vn 0 0 -1.258269716280945
f 86225//23972 86226//23972 22945//23972
v 3348.1 -2989.550875249444 10
v 3360.495350263292 -2989.550875249444 10
f 86227//23972 86228//23972 22946//23972
vn 0 0 -1.249623155238013
f 22945//23973 86207//23973 86225//23973
f 22946//23973 86208//23973 86227//23973
v 3363.2318136445806 -2989.550875249444 0
v 3462.4101720607864 -2989.550875249444 0
vn 0 0 -10.06773687348992
f 86229//23974 86230//23974 86210//23974
v 3363.2318136445806 -2989.550875249444 10
v 3462.4101720607864 -2989.550875249444 10
f 86231//23974 86232//23974 86212//23974
vn 0 0 -10.063986316665142
f 86210//23975 86209//23975 86229//23975
f 86212//23975 86211//23975 86231//23975
v 3465.4141627319477 -2989.550875249444 0
v 3504.4101720607864 -2989.550875249444 0
vn 0 0 -3.9585406262860143
f 86233//23976 86234//23976 86214//23976
v 3465.4141627319477 -2989.550875249444 10
v 3504.4101720607864 -2989.550875249444 10
f 86235//23976 86236//23976 86216//23976
vn 0 0 -3.954790069461236
f 86214//23977 86213//23977 86233//23977
f 86216//23977 86215//23977 86235//23977
v 3507.3334521509187 -2989.550875249444 0
v 3842.5201720607865 -2989.550875249444 0
vn 0 0 -34.025282868458
f 86237//23978 86238//23978 86218//23978
v 3507.3334521509187 -2989.550875249444 10
v 3842.5201720607865 -2989.550875249444 10
f 86239//23978 86240//23978 86220//23978
vn 0 0 -34.029033425282776
f 86218//23979 86217//23979 86237//23979
f 86220//23979 86219//23979 86239//23979
v 3845.555918953307 -2989.550875249444 0
v 4880.476131946544 -2989.550875249444 0
vn 0 0 -105.05622956317794
f 86241//23980 86242//23980 86222//23980
v 3845.555918953307 -2989.550875249444 10
v 4880.476131946544 -2989.550875249444 10
f 86243//23980 86244//23980 86224//23980
vn 0 0 -105.05996886432798
f 86222//23981 86221//23981 86241//23981
f 86224//23981 86223//23981 86243//23981
v 3348.1 -2989.499 0
v 3360.5388787659676 -2989.499 0
vn 0 0 -0.6452699387887206
f 86245//23982 86246//23982 86226//23982
v 3348.1 -2989.499 10
v 3360.5388787659676 -2989.499 10
f 86247//23982 86248//23982 86228//23982
vn 0 0 -0.6430118868544984
f 86226//23983 86225//23983 86245//23983
f 86228//23983 86227//23983 86247//23983
v 3363.2129325978876 -2989.499 0
v 3462.4101720607864 -2989.499 0
vn 0 0 -5.145881541297821
f 86249//23984 86250//23984 86230//23984
v 3363.2129325978876 -2989.499 10
v 3462.4101720607864 -2989.499 10
f 86251//23984 86252//23984 86232//23984
vn 0 0 -5.144902082290859
f 86230//23985 86229//23985 86249//23985
f 86232//23985 86231//23985 86251//23985
v 3465.3952816852548 -2989.499 0
v 3504.4101720607864 -2989.499 0
vn 0 0 -2.0239071702624924
f 86253//23986 86254//23986 86234//23986
v 3465.3952816852548 -2989.499 10
v 3504.4101720607864 -2989.499 10
f 86255//23986 86256//23986 86236//23986
vn 0 0 -2.02292771125553
f 86234//23987 86233//23987 86253//23987
f 86236//23987 86235//23987 86255//23987
v 3507.3523331976116 -2989.499 0
v 3842.5201720607865 -2989.499 0
vn 0 0 -17.38691524664625
f 86257//23988 86258//23988 86238//23988
v 3507.3523331976116 -2989.499 10
v 3842.5201720607865 -2989.499 10
f 86259//23988 86260//23988 86240//23988
vn 0 0 -17.387894705653213
f 86238//23989 86237//23989 86257//23989
f 86240//23989 86239//23989 86259//23989
v 3885.4792619911304 -2989.499 0
vn 0 0 -2.0700539197200225
f 22649//23990 86261//23990 22230//23990
v 3885.4792619911304 -2989.499 10
f 22650//23990 86262//23990 22231//23990
vn 0 0 -2.0862950334894297
f 22230//23991 86241//23991 22649//23991
f 22231//23991 86243//23991 22650//23991
v 3885.8633117178824 -2989.499 0
v 4880.476188609842 -2989.499 0
vn 0 0 -51.595791089022434
f 86263//23992 86264//23992 86242//23992
v 3885.8633117178824 -2989.499 10
v 4880.476188609842 -2989.499 10
f 86265//23992 86266//23992 86244//23992
vn 0 0 -51.60044917021145
f 86242//23993 22230//23993 86263//23993
f 86244//23993 22231//23993 86265//23993
v 3348.1 -2989.3638168058797 0
v 3360.652310934295 -2989.3638168058797 0
vn 0 0 -1.6968614856872635
f 86267//23994 86268//23994 86246//23994
v 3348.1 -2989.3638168058797 10
v 3360.652310934295 -2989.3638168058797 10
f 86269//23994 86270//23994 86248//23994
vn 0 0 -1.6815273628567695
f 86246//23995 86245//23995 86267//23995
f 86248//23995 86247//23995 86269//23995
v 3363.163729939055 -2989.3638168058797 0
v 3462.4101720607864 -2989.3638168058797 0
vn 0 0 -13.41645105107579
f 86271//23996 86272//23996 86250//23996
v 3363.163729939055 -2989.3638168058797 10
v 3462.4101720607864 -2989.3638168058797 10
f 86273//23996 86274//23996 86252//23996
vn 0 0 -13.409799678495588
f 86250//23997 86249//23997 86271//23997
f 86252//23997 86251//23997 86273//23997
v 3465.346079026422 -2989.3638168058797 0
v 3504.4101720607864 -2989.3638168058797 0
vn 0 0 -5.280808871791887
f 86275//23998 86276//23998 86254//23998
v 3465.346079026422 -2989.3638168058797 10
v 3504.4101720607864 -2989.3638168058797 10
f 86277//23998 86278//23998 86256//23998
vn 0 0 -5.274157499211685
f 86254//23999 86253//23999 86275//23999
f 86256//23999 86255//23999 86277//23999
v 3507.4015358564443 -2989.3638168058797 0
v 3842.5201720607865 -2989.3638168058797 0
vn 0 0 -45.30240765128996
f 86279//24000 86280//24000 86258//24000
v 3507.4015358564443 -2989.3638168058797 10
v 3842.5201720607865 -2989.3638168058797 10
f 86281//24000 86282//24000 86260//24000
vn 0 0 -45.30905902387017
f 86258//24001 86257//24001 86279//24001
f 86260//24001 86259//24001 86281//24001
v 3845.525597341167 -2989.3638168058797 0
vn 0 0 -5.297424187415623
f 86283//24002 22229//24002 86261//24002
v 3845.525597341167 -2989.3638168058797 10
f 86284//24002 22232//24002 86262//24002
vn 0 0 -5.394412631606966
f 86261//24003 22649//24003 86283//24003
f 86262//24003 22650//24003 86284//24003
v 3886.097455878428 -2989.3638168058797 0
v 4880.476336270349 -2989.3638168058797 0
vn 0 0 -134.42331321699385
f 86285//24004 86286//24004 86264//24004
v 3886.097455878428 -2989.3638168058797 10
v 4880.476336270349 -2989.3638168058797 10
f 86287//24004 86288//24004 86266//24004
vn 0 0 -134.45494561128203
f 86264//24005 86263//24005 86285//24005
f 86266//24005 86265//24005 86287//24005
v 3348.1 -2989.19 0
v 3360.7981605520013 -2989.19 0
vn 0 0 -2.2071537076951677
f 86289//24006 86290//24006 86268//24006
v 3348.1 -2989.19 10
v 3360.7981605520013 -2989.19 10
f 86291//24006 86292//24006 86270//24006
vn 0 0 -2.1818025930067395
f 86268//24007 86267//24007 86289//24007
f 86270//24007 86269//24007 86291//24007
v 3363.1004657954995 -2989.19 0
v 3462.4101720607864 -2989.19 0
vn 0 0 -17.261695935873103
f 86293//24008 86294//24008 86272//24008
v 3363.1004657954995 -2989.19 10
v 3462.4101720607864 -2989.19 10
f 86295//24008 86296//24008 86274//24008
vn 0 0 -17.25069956451359
f 86272//24009 86271//24009 86293//24009
f 86274//24009 86273//24009 86295//24009
v 3465.2828148828667 -2989.19 0
v 3504.4101720607864 -2989.19 0
vn 0 0 -6.800992247176108
f 86297//24010 86298//24010 86276//24010
v 3465.2828148828667 -2989.19 10
v 3504.4101720607864 -2989.19 10
f 86299//24010 86300//24010 86278//24010
vn 0 0 -6.789995875816593
f 86276//24011 86275//24011 86297//24011
f 86278//24011 86277//24011 86299//24011
v 3842.5201720607865 -2989.19 0
vn 0 0 -58.238254564405715
f 22503//24012 86301//24012 86280//24012
v 3842.5201720607865 -2989.19 10
f 22504//24012 86302//24012 86282//24012
vn 0 0 -58.249250935765225
f 86280//24013 86279//24013 22503//24013
f 86282//24013 86281//24013 22504//24013
v 3845.4623331976118 -2989.19 0
v 3884.566750382294 -2989.19 0
vn 0 0 -6.797004890824624
f 86303//24014 86304//24014 22229//24014
v 3845.4623331976118 -2989.19 10
v 3884.566750382294 -2989.19 10
f 86305//24014 86306//24014 22232//24014
vn 0 0 -6.811359634153537
f 22229//24015 86283//24015 86303//24015
f 22232//24015 86284//24015 86305//24015
v 3886.3985154174206 -2989.19 0
v 4880.476526130323 -2989.19 0
vn 0 0 -172.78746461725981
f 86307//24016 86308//24016 86286//24016
v 3886.3985154174206 -2989.19 10
v 4880.476526130323 -2989.19 10
f 86309//24016 86310//24016 86288//24016
vn 0 0 -172.8397608238529
f 86286//24017 86285//24017 86307//24017
f 86288//24017 86287//24017 86309//24017
v 3348.1 -2989.1787380722653 0
v 3360.8076104314096 -2989.1787380722653 0
f 86311//23254 86312//23254 86290//23254
v 3348.1 -2989.1787380722653 10
v 3360.8076104314096 -2989.1787380722653 10
f 86313//23254 86314//23254 86292//23254
f 86290//23255 86289//23255 86311//23255
f 86292//23255 86291//23255 86313//23255
v 3462.4101720607864 -2989.1787380722653 0
vn 0 0 -1.1184648980308565
f 22939//24018 86315//24018 86294//24018
v 3462.4101720607864 -2989.1787380722653 10
f 22940//24018 86316//24018 86296//24018
vn 0 0 -1.1184187353161414
f 86294//24019 86293//24019 22939//24019
f 86296//24019 86295//24019 22940//24019
v 3465.278715876391 -2989.1787380722653 0
v 3504.4101720607864 -2989.1787380722653 0
vn 0 0 -0.440695631703108
f 86317//24020 86318//24020 86298//24020
v 3465.278715876391 -2989.1787380722653 10
v 3504.4101720607864 -2989.1787380722653 10
f 86319//24020 86320//24020 86300//24020
vn 0 0 -0.4406494689883931
f 86298//24021 86297//24021 86317//24021
f 86300//24021 86299//24021 86319//24021
v 3507.460700993524 -2989.1787380722653 0
v 3842.5201720607865 -2989.1787380722653 0
f 86321//23690 86322//23690 86301//23690
v 3507.460700993524 -2989.1787380722653 10
v 3842.5201720607865 -2989.1787380722653 10
f 86323//23690 86324//23690 86302//23690
f 86301//23691 22503//23691 86321//23691
f 86302//23691 22504//23691 86323//23691
v 3845.458234191136 -2989.1787380722653 0
v 3884.5573005028855 -2989.1787380722653 0
vn 0 0 -0.4403308592980315
f 86325//24022 86326//24022 86304//24022
v 3845.458234191136 -2989.1787380722653 10
v 3884.5573005028855 -2989.1787380722653 10
f 86327//24022 86328//24022 86306//24022
vn 0 0 -0.4403911204423146
f 86304//24023 86303//24023 86325//24023
f 86306//24023 86305//24023 86327//24023
v 3886.4180216484483 -2989.1787380722653 0
v 4880.476538431719 -2989.1787380722653 0
vn 0 0 -11.195015180098249
f 86329//24024 86330//24024 86308//24024
v 3886.4180216484483 -2989.1787380722653 10
v 4880.476538431719 -2989.1787380722653 10
f 86331//24024 86332//24024 86310//24024
vn 0 0 -11.195234719325027
f 86308//24025 86307//24025 86329//24025
f 86310//24025 86309//24025 86331//24025
v 3348.1 -2989.1513866782907 0
v 3360.830560976006 -2989.1513866782907 0
vn 0 0 -0.3481985887729285
f 86333//24026 86334//24026 86312//24026
v 3348.1 -2989.1513866782907 10
v 3360.830560976006 -2989.1513866782907 10
f 86335//24026 86336//24026 86314//24026
vn 0 0 -0.3475708593857406
f 86312//24027 86311//24027 86333//24027
f 86314//24027 86313//24027 86335//24027
v 3363.0489927850017 -2989.1513866782907 0
vn 0 0 -2.7176667601569036
f 86337//24028 22801//24028 86315//24028
v 3363.0489927850017 -2989.1513866782907 10
f 86338//24028 22802//24028 86316//24028
vn 0 0 -2.7163710151087415
f 86315//24029 22939//24029 86337//24029
f 86316//24029 22940//24029 86338//24029
v 3465.2687607831185 -2989.1513866782907 0
v 3504.4101720607864 -2989.1513866782907 0
vn 0 0 -1.0705721605789433
f 86339//24030 86340//24030 86318//24030
v 3465.2687607831185 -2989.1513866782907 10
v 3504.4101720607864 -2989.1513866782907 10
f 86341//24030 86342//24030 86320//24030
vn 0 0 -1.0702998749007981
f 86318//24031 86317//24031 86339//24031
f 86320//24031 86319//24031 86341//24031
v 3507.4507459002516 -2989.1513866782907 0
v 3842.5201720607865 -2989.1513866782907 0
vn 0 0 -9.16461588377361
f 86343//24032 86344//24032 86322//24032
v 3507.4507459002516 -2989.1513866782907 10
v 3842.5201720607865 -2989.1513866782907 10
f 86345//24032 86346//24032 86324//24032
vn 0 0 -9.164343598095465
f 86322//24033 86321//24033 86343//24033
f 86324//24033 86323//24033 86345//24033
v 3845.4482790978636 -2989.1513866782907 0
v 3884.534349958289 -2989.1513866782907 0
vn 0 0 -1.0690585230242253
f 86347//24034 86348//24034 86326//24034
v 3845.4482790978636 -2989.1513866782907 10
v 3884.534349958289 -2989.1513866782907 10
f 86349//24034 86350//24034 86328//24034
vn 0 0 -1.069413966733268
f 86326//24035 86325//24035 86347//24035
f 86328//24035 86327//24035 86349//24035
v 3886.4653956524703 -2989.1513866782907 0
v 4880.476568307627 -2989.1513866782907 0
vn 0 0 -27.187591198485894
f 86351//24036 86352//24036 86330//24036
v 3886.4653956524703 -2989.1513866782907 10
v 4880.476568307627 -2989.1513866782907 10
f 86353//24036 86354//24036 86332//24036
vn 0 0 -27.18888612638633
f 86330//24037 86329//24037 86351//24037
f 86332//24037 86331//24037 86353//24037
v 3348.1 -2989.0122619277345 0
v 3360.9473005028854 -2989.0122619277345 0
vn 0 0 -1.7873774777847442
f 86355//24038 86356//24038 86334//24038
v 3348.1 -2989.0122619277345 10
v 3360.9473005028854 -2989.0122619277345 10
f 86357//24038 86358//24038 86336//24038
vn 0 0 -1.7711361202275926
f 86334//24039 86333//24039 86355//24039
f 86336//24039 86335//24039 86357//24039
v 3362.808021648448 -2989.0122619277345 0
v 3462.526911587666 -2989.0122619277345 0
vn 0 0 -13.873365688536866
f 86359//24040 86360//24040 22801//24040
v 3362.808021648448 -2989.0122619277345 10
v 3462.526911587666 -2989.0122619277345 10
f 86361//24040 86362//24040 22802//24040
vn 0 0 -13.823599281715456
f 22801//24041 86337//24041 86359//24041
f 22802//24041 86338//24041 86361//24041
v 3465.218123515066 -2989.0122619277345 0
v 3504.4101720607864 -2989.0122619277345 0
vn 0 0 -5.4525839777106295
f 86363//24042 86364//24042 86340//24042
v 3465.218123515066 -2989.0122619277345 10
v 3504.4101720607864 -2989.0122619277345 10
f 86365//24042 86366//24042 86342//24042
vn 0 0 -5.445539080423981
f 86340//24043 86339//24043 86363//24043
f 86342//24043 86341//24043 86365//24043
v 3507.400108632199 -2989.0122619277345 0
v 3842.5201720607865 -2989.0122619277345 0
vn 0 0 -46.62349523088702
f 86367//24044 86368//24044 86344//24044
v 3507.400108632199 -2989.0122619277345 10
v 3842.5201720607865 -2989.0122619277345 10
f 86369//24044 86370//24044 86346//24044
vn 0 0 -46.616450333600376
f 86344//24045 86343//24045 86367//24045
f 86346//24045 86345//24045 86369//24045
v 3845.397641829811 -2989.0122619277345 0
v 3884.4176104314097 -2989.0122619277345 0
vn 0 0 -5.428643398408951
f 86371//24046 86372//24046 86348//24046
v 3845.397641829811 -2989.0122619277345 10
v 3884.4176104314097 -2989.0122619277345 10
f 86373//24046 86374//24046 86350//24046
vn 0 0 -5.437839858679455
f 86348//24047 86347//24047 86371//24047
f 86350//24047 86349//24047 86373//24047
v 4880.476720273493 -2989.0122619277345 0
vn 0 0 -138.25805253869387
f 22233//24048 86375//24048 86352//24048
v 4880.476720273493 -2989.0122619277345 10
f 22234//24048 86376//24048 86354//24048
vn 0 0 -138.29155644574487
f 86352//24049 86351//24049 22233//24049
f 86354//24049 86353//24049 22234//24049
v 3348.1 -2988.9603866782904 0
v 3360.990829005561 -2988.9603866782904 0
vn 0 0 -0.6687149702039165
f 86377//24050 86378//24050 86356//24050
v 3348.1 -2988.9603866782904 10
v 3360.990829005561 -2988.9603866782904 10
f 86379//24050 86380//24050 86358//24050
vn 0 0 -0.6664569182696943
f 86356//24051 86355//24051 86377//24051
f 86358//24051 86357//24051 86379//24051
v 3362.718171080756 -2988.9603866782904 0
v 3462.5704400903414 -2988.9603866782904 0
vn 0 0 -5.179861362425415
f 86381//24052 86382//24052 86360//24052
v 3362.718171080756 -2988.9603866782904 10
v 3462.5704400903414 -2988.9603866782904 10
f 86383//24052 86384//24052 86362//24052
vn 0 0 -5.1729422898794635
f 86360//24053 86359//24053 86381//24053
f 86362//24053 86361//24053 86383//24053
v 3465.1992424683735 -2988.9603866782904 0
v 3504.4101720607864 -2988.9603866782904 0
vn 0 0 -2.0340767535390194
f 86385//24054 86386//24054 86364//24054
v 3465.1992424683735 -2988.9603866782904 10
v 3504.4101720607864 -2988.9603866782904 10
f 86387//24054 86388//24054 86366//24054
vn 0 0 -2.0330972945320807
f 86364//24055 86363//24055 86385//24055
f 86366//24055 86365//24055 86387//24055
v 3507.3812275855066 -2988.9603866782904 0
vn 0 0 -17.385416343066666
f 86389//24056 22657//24056 86368//24056
v 3507.3812275855066 -2988.9603866782904 10
f 86390//24056 22658//24056 86370//24056
vn 0 0 -17.384436884059728
f 86368//24057 86367//24057 86389//24057
f 86370//24057 86369//24057 86390//24057
v 3845.3787607831187 -2988.9603866782904 0
v 3884.374081928734 -2988.9603866782904 0
vn 0 0 -2.0228920115791613
f 86391//24058 86392//24058 86372//24058
v 3845.3787607831187 -2988.9603866782904 10
v 3884.374081928734 -2988.9603866782904 10
f 86393//24058 86394//24058 86374//24058
vn 0 0 -2.0241706045064447
f 86372//24059 86371//24059 86391//24059
f 86374//24059 86373//24059 86393//24059
v 3886.725247835717 -2988.9603866782904 0
v 4880.476776936791 -2988.9603866782904 0
vn 0 0 -51.55110845751217
f 86395//24060 86396//24060 86375//24060
v 3886.725247835717 -2988.9603866782904 10
v 4880.476776936791 -2988.9603866782904 10
f 86397//24060 86398//24060 86376//24060
vn 0 0 -51.55208497709641
f 86375//24061 22233//24061 86395//24061
f 86376//24061 22234//24061 86397//24061
v 3348.1 -2988.82718319412 0
f 86399//23716 22943//23716 86378//23716
v 3348.1 -2988.82718319412 10
f 86400//23716 22944//23716 86380//23716
f 86378//23717 86377//23717 86399//23717
f 86380//23717 86379//23717 86400//23717
v 3362.4874558784277 -2988.82718319412 0
v 3462.68221108478 -2988.82718319412 0
vn 0 0 -13.346290489074528
f 86401//24062 86402//24062 86382//24062
v 3362.4874558784277 -2988.82718319412 10
v 3462.68221108478 -2988.82718319412 10
f 86403//24062 86404//24062 86384//24062
vn 0 0 -13.300670134384948
f 86382//24063 86381//24063 86401//24063
f 86384//24063 86383//24063 86403//24063
v 3465.1507603650352 -2988.82718319412 0
v 3504.4101720607864 -2988.82718319412 0
vn 0 0 -5.229490424349525
f 86405//24064 86406//24064 86386//24064
v 3465.1507603650352 -2988.82718319412 10
v 3504.4101720607864 -2988.82718319412 10
f 86407//24064 86408//24064 86388//24064
vn 0 0 -5.223032439264959
f 86386//24065 86385//24065 86405//24065
f 86388//24065 86387//24065 86407//24065
v 3507.332745482168 -2988.82718319412 0
v 3842.6319430552253 -2988.82718319412 0
f 86409//23722 86410//23722 22657//23722
v 3507.332745482168 -2988.82718319412 10
v 3842.6319430552253 -2988.82718319412 10
f 86411//23722 86412//23722 22658//23722
f 22657//23723 86389//23723 86409//23723
f 22658//23723 86390//23723 86411//23723
v 3845.33027867978 -2988.82718319412 0
v 3884.2623109342953 -2988.82718319412 0
vn 0 0 -5.185882342131205
f 86413//24066 86414//24066 86392//24066
v 3845.33027867978 -2988.82718319412 10
v 3884.2623109342953 -2988.82718319412 10
f 86415//24066 86416//24066 86394//24066
vn 0 0 -5.194312642934999
f 86392//24067 86391//24067 86413//24067
f 86394//24067 86393//24067 86415//24067
v 3886.773729939055 -2988.82718319412 0
v 4880.476922434862 -2988.82718319412 0
vn 0 0 -132.36472747157262
f 86417//24068 86418//24068 86396//24068
v 3886.773729939055 -2988.82718319412 10
v 4880.476922434862 -2988.82718319412 10
f 86419//24068 86420//24068 86398//24068
vn 0 0 -132.37116607580717
f 86396//24069 86395//24069 86417//24069
f 86398//24069 86397//24069 86419//24069
v 3348.1 -2988.6777380722656 0
v 3361.950145402603 -2988.6777380722656 0
vn 0 0 -2.069836667395532
f 86421//24070 86422//24070 22943//24070
v 3348.1 -2988.6777380722656 10
v 3361.950145402603 -2988.6777380722656 10
f 86423//24070 86424//24070 22944//24070
vn 0 0 -1.9431751414261913
f 22943//24071 86399//24071 86421//24071
f 22944//24071 86400//24071 86423//24071
v 3362.2286093344323 -2988.6777380722656 0
v 3462.8076104314096 -2988.6777380722656 0
vn 0 0 -15.031041074948604
f 86425//24072 86426//24072 86402//24072
v 3362.2286093344323 -2988.6777380722656 10
v 3462.8076104314096 -2988.6777380722656 10
f 86427//24072 86428//24072 86404//24072
vn 0 0 -14.973617401002079
f 86402//24073 86401//24073 86425//24073
f 86404//24073 86403//24073 86427//24073
v 3504.4101720607864 -2988.6777380722656 0
vn 0 0 -5.87525641940538
f 22795//24074 86429//24074 86406//24074
v 3504.4101720607864 -2988.6777380722656 10
f 22796//24074 86430//24074 86408//24074
vn 0 0 -5.867127564810231
f 86406//24075 86405//24075 22795//24075
f 86408//24075 86407//24075 22796//24075
v 3507.278351906157 -2988.6777380722656 0
v 3842.7573424018547 -2988.6777380722656 0
vn 0 0 -50.135698614277416
f 86431//24076 86432//24076 86410//24076
v 3507.278351906157 -2988.6777380722656 10
v 3842.7573424018547 -2988.6777380722656 10
f 86433//24076 86434//24076 86412//24076
vn 0 0 -50.108829439044825
f 86410//24077 86409//24077 86431//24077
f 86412//24077 86411//24077 86433//24077
v 3845.275885103769 -2988.6777380722656 0
v 3884.136911587666 -2988.6777380722656 0
vn 0 0 -5.807590838279649
f 86435//24078 86436//24078 86414//24078
v 3845.275885103769 -2988.6777380722656 10
v 3884.136911587666 -2988.6777380722656 10
f 86437//24078 86438//24078 86416//24078
vn 0 0 -5.818202304322075
f 86414//24079 86413//24079 86435//24079
f 86416//24079 86415//24079 86437//24079
v 3886.828123515066 -2988.6777380722656 0
v 4880.477085673662 -2988.6777380722656 0
vn 0 0 -148.49599023045755
f 86439//24080 86440//24080 86418//24080
v 3886.828123515066 -2988.6777380722656 10
v 4880.477085673662 -2988.6777380722656 10
f 86441//24080 86442//24080 86420//24080
vn 0 0 -148.50409468981024
f 86418//24081 86417//24081 86439//24081
f 86420//24081 86419//24081 86441//24081
v 3348.1 -2988.6513866782907 0
v 3362.099591584174 -2988.6513866782907 0
vn 0 0 -0.3689087533221529
f 86443//24082 86444//24082 86422//24082
v 3348.1 -2988.6513866782907 10
v 3362.099591584174 -2988.6513866782907 10
f 86445//24082 86446//24082 86424//24082
vn 0 0 -0.36497063811353314
f 86422//24083 86421//24083 86443//24083
f 86424//24083 86423//24083 86445//24083
v 3362.1829673812176 -2988.6513866782907 0
v 3462.829721876375 -2988.6513866782907 0
vn 0 0 -2.6521822799961092
f 86447//24084 86448//24084 86426//24084
v 3362.1829673812176 -2988.6513866782907 10
v 3462.829721876375 -2988.6513866782907 10
f 86449//24084 86450//24084 86428//24084
vn 0 0 -2.6503968835075242
f 86426//24085 86425//24085 86447//24085
f 86428//24085 86427//24085 86449//24085
v 3465.050724835809 -2988.6513866782907 0
vn 0 0 -1.0371763004593433
f 86451//24086 22511//24086 86429//24086
v 3465.050724835809 -2988.6513866782907 10
f 86452//24086 22512//24086 86430//24086
vn 0 0 -1.0359735713683986
f 86429//24087 22795//24087 86451//24087
f 86430//24087 22796//24087 86452//24087
v 3507.2687607831185 -2988.6513866782907 0
v 3842.77945384682 -2988.6513866782907 0
vn 0 0 -8.841174455710611
f 86453//24088 86454//24088 86432//24088
v 3507.2687607831185 -2988.6513866782907 10
v 3842.77945384682 -2988.6513866782907 10
f 86455//24088 86456//24088 86434//24088
vn 0 0 -8.840339048851128
f 86432//24089 86431//24089 86453//24089
f 86434//24089 86433//24089 86455//24089
v 3845.2662939807306 -2988.6513866782907 0
v 3884.1148001427005 -2988.6513866782907 0
vn 0 0 -1.0237122912100822
f 86457//24090 86458//24090 86436//24090
v 3845.2662939807306 -2988.6513866782907 10
v 3884.1148001427005 -2988.6513866782907 10
f 86459//24090 86460//24090 86438//24090
vn 0 0 -1.0240422191458793
f 86436//24091 86435//24091 86457//24091
f 86438//24091 86437//24091 86459//24091
v 3886.837714638105 -2988.6513866782907 0
v 4880.477114457271 -2988.6513866782907 0
vn 0 0 -26.183783293609924
f 86461//24092 86462//24092 86440//24092
v 3886.837714638105 -2988.6513866782907 10
v 4880.477114457271 -2988.6513866782907 10
f 86463//24092 86464//24092 86442//24092
vn 0 0 -26.184035274583554
f 86440//24093 86439//24093 86461//24093
f 86442//24093 86441//24093 86463//24093
v 3348.1 -2988.640124750556 0
f 86465//23292 22941//23292 86444//23292
v 3348.1 -2988.640124750556 10
f 86466//23292 22942//23292 86446//23292
f 86444//23293 86443//23293 86465//23293
f 86446//23293 86445//23293 86466//23293
v 3462.8391717557834 -2988.640124750556 0
vn 0 0 -1.1338025774819902
f 22941//24094 86467//24094 86448//24094
v 3462.8391717557834 -2988.640124750556 10
f 22942//24094 86468//24094 86450//24094
vn 0 0 -1.1334764758587819
f 86448//24095 86447//24095 22941//24095
f 86450//24095 86449//24095 22942//24095
v 3465.0312186047813 -2988.640124750556 0
v 3504.419621940195 -2988.640124750556 0
vn 0 0 -0.44358935194951843
f 86469//24096 86470//24096 22511//24096
v 3465.0312186047813 -2988.640124750556 10
v 3504.419621940195 -2988.640124750556 10
f 86471//24096 86472//24096 22512//24096
vn 0 0 -0.443263250326305
f 22511//24097 86451//24097 86469//24097
f 22512//24097 86452//24097 86471//24097
v 3507.2646617766427 -2988.640124750556 0
v 3842.7889037262285 -2988.640124750556 0
f 86473//23756 86474//23756 86454//23756
v 3507.2646617766427 -2988.640124750556 10
v 3842.7889037262285 -2988.640124750556 10
f 86475//23756 86476//23756 86456//23756
f 86454//23757 86453//23757 86473//23757
f 86456//23757 86455//23757 86475//23757
v 3845.2621949742547 -2988.640124750556 0
v 3884.105350263292 -2988.640124750556 0
vn 0 0 -0.437448807853729
f 86477//24098 86478//24098 86458//24098
v 3845.2621949742547 -2988.640124750556 10
v 3884.105350263292 -2988.640124750556 10
f 86479//24098 86480//24098 86460//24098
vn 0 0 -0.4375090689980121
f 86458//24099 86457//24099 86477//24099
f 86460//24099 86459//24099 86479//24099
v 3886.8418136445807 -2988.640124750556 0
v 4880.4771267586675 -2988.640124750556 0
vn 0 0 -11.190249090958833
f 86481//24100 86482//24100 86462//24100
v 3886.8418136445807 -2988.640124750556 10
v 4880.4771267586675 -2988.640124750556 10
f 86483//24100 86484//24100 86464//24100
vn 0 0 -11.190295115136115
f 86462//24101 86461//24101 86481//24101
f 86464//24101 86463//24101 86483//24101
v 3348.1 -2988.5386133217094 0
v 3462.924349958289 -2988.5386133217094 0
vn 0 0 -11.655983830648715
f 86485//24102 86486//24102 86467//24102
v 3348.1 -2988.5386133217094 10
v 3462.924349958289 -2988.5386133217094 10
f 86487//24102 86488//24102 86468//24102
vn 0 0 -11.647337269605782
f 86467//24103 86465//24103 86485//24103
f 86468//24103 86466//24103 86487//24103
v 3464.85539565247 -2988.5386133217094 0
v 3504.5048001427003 -2988.5386133217094 0
vn 0 0 -4.0248677027203215
f 86489//24104 86490//24104 86470//24104
v 3464.85539565247 -2988.5386133217094 10
v 3504.5048001427003 -2988.5386133217094 10
f 86491//24104 86492//24104 86472//24104
vn 0 0 -3.9983731025643032
f 86470//24105 86469//24105 86489//24105
f 86472//24105 86471//24105 86491//24105
v 3507.2277146381048 -2988.5386133217094 0
v 3842.874081928734 -2988.5386133217094 0
vn 0 0 -34.07194233084469
f 86493//24106 86494//24106 86474//24106
v 3507.2277146381048 -2988.5386133217094 10
v 3842.874081928734 -2988.5386133217094 10
f 86495//24106 86496//24106 86476//24106
vn 0 0 -34.059545212976985
f 86474//24107 86473//24107 86493//24107
f 86476//24107 86475//24107 86495//24107
v 3845.225247835717 -2988.5386133217094 0
vn 0 0 -3.93812819008266
f 86497//24108 22245//24108 86478//24108
v 3845.225247835717 -2988.5386133217094 10
f 86498//24108 22246//24108 86480//24108
vn 0 0 -3.943024194300814
f 86478//24109 86477//24109 86497//24109
f 86480//24109 86479//24109 86498//24109
v 3886.8787607831187 -2988.5386133217094 0
v 4880.4772376395285 -2988.5386133217094 0
vn 0 0 -100.86160108550612
f 86499//24110 86500//24110 86482//24110
v 3886.8787607831187 -2988.5386133217094 10
v 4880.4772376395285 -2988.5386133217094 10
f 86501//24110 86502//24110 86484//24110
vn 0 0 -100.86534038665627
f 86482//24111 86481//24111 86499//24111
f 86484//24111 86483//24111 86501//24111
v 3348.1 -2988.4867380722653 0
v 3462.9678784609646 -2988.4867380722653 0
vn 0 0 -5.958799848269956
f 86503//24112 86504//24112 86486//24112
v 3348.1 -2988.4867380722653 10
v 3462.9678784609646 -2988.4867380722653 10
f 86505//24112 86506//24112 86488//24112
vn 0 0 -5.956541796335733
f 86486//24113 86485//24113 86503//24113
f 86488//24113 86487//24113 86505//24113
v 3464.765545084778 -2988.4867380722653 0
v 3504.548328645376 -2988.4867380722653 0
vn 0 0 -2.0637418207841907
f 86507//24114 86508//24114 86490//24114
v 3464.765545084778 -2988.4867380722653 10
v 3504.548328645376 -2988.4867380722653 10
f 86509//24114 86510//24114 86492//24114
vn 0 0 -2.05682274823824
f 86490//24115 86489//24115 86507//24115
f 86492//24115 86491//24115 86509//24115
v 3507.208833591412 -2988.4867380722653 0
v 3842.9176104314097 -2988.4867380722653 0
vn 0 0 -17.414976539127696
f 86511//24116 86512//24116 86494//24116
v 3507.208833591412 -2988.4867380722653 10
v 3842.9176104314097 -2988.4867380722653 10
f 86513//24116 86514//24116 86496//24116
vn 0 0 -17.411739028186513
f 86494//24117 86493//24117 86511//24117
f 86496//24117 86495//24117 86513//24117
v 3884.0201720607865 -2988.4867380722653 0
vn 0 0 -2.013475830344998
f 22651//24118 86515//24118 22245//24118
v 3884.0201720607865 -2988.4867380722653 10
f 22652//24118 86516//24118 22246//24118
vn 0 0 -2.012496371338036
f 22245//24119 86497//24119 22651//24119
f 22246//24119 86498//24119 22652//24119
v 3886.897641829811 -2988.4867380722653 0
v 4880.477294302827 -2988.4867380722653 0
vn 0 0 -51.54219231455807
f 86517//24120 86518//24120 86500//24120
v 3886.897641829811 -2988.4867380722653 10
v 4880.477294302827 -2988.4867380722653 10
f 86519//24120 86520//24120 86502//24120
vn 0 0 -51.54316883414224
f 86500//24121 86499//24121 86517//24121
f 86502//24121 86501//24121 86519//24121
v 3348.1 -2988.3261831941204 0
vn 0 0 -18.46422842934912
f 86521//24122 22799//24122 86504//24122
v 3348.1 -2988.3261831941204 10
f 86522//24122 22800//24122 86506//24122
vn 0 0 -18.44259822906584
f 86504//24123 86503//24123 86521//24123
f 86506//24123 86505//24123 86522//24123
v 3464.4874558784277 -2988.3261831941204 0
v 3504.683050184411 -2988.3261831941204 0
vn 0 0 -6.453598745759863
f 86523//24124 86524//24124 86508//24124
v 3464.4874558784277 -2988.3261831941204 10
v 3504.683050184411 -2988.3261831941204 10
f 86525//24124 86526//24124 86510//24124
vn 0 0 -6.387319966837614
f 86508//24125 86507//24125 86523//24125
f 86510//24125 86509//24125 86525//24125
v 3507.1503963948007 -2988.3261831941204 0
v 3843.052331970445 -2988.3261831941204 0
vn 0 0 -53.93069433499082
f 86527//24126 86528//24126 86512//24126
v 3507.1503963948007 -2988.3261831941204 10
v 3843.052331970445 -2988.3261831941204 10
f 86529//24126 86530//24126 86514//24126
vn 0 0 -53.89968175772651
f 86512//24127 86511//24127 86527//24127
f 86514//24127 86513//24127 86529//24127
v 3844.9282775826737 -2988.3261831941204 0
v 3884.0201720607865 -2988.3261831941204 0
vn 0 0 -6.276394354387541
f 86531//24128 86532//24128 86515//24128
v 3844.9282775826737 -2988.3261831941204 10
v 3884.0201720607865 -2988.3261831941204 10
f 86533//24128 86534//24128 86516//24128
vn 0 0 -6.231745775748574
f 86515//24129 22651//24129 86531//24129
f 86516//24129 22652//24129 86533//24129
v 3886.9560790264222 -2988.3261831941204 0
v 4880.477469676806 -2988.3261831941204 0
vn 0 0 -159.5147058102454
f 86535//24130 86536//24130 86518//24130
v 3886.9560790264222 -2988.3261831941204 10
v 4880.477469676806 -2988.3261831941204 10
f 86537//24130 86538//24130 86520//24130
vn 0 0 -159.5240600300786
f 86518//24131 86517//24131 86535//24131
f 86520//24131 86519//24131 86537//24131
v 3348.1 -2988.1777380722656 0
v 3463.944474120785 -2988.1777380722656 0
vn 0 0 -17.19654707706749
f 86539//24132 86540//24132 22799//24132
v 3348.1 -2988.1777380722656 10
v 3463.944474120785 -2988.1777380722656 10
f 86541//24132 86542//24132 22800//24132
vn 0 0 -17.071574970621114
f 22799//24133 86521//24133 86539//24133
f 22800//24133 86522//24133 86541//24133
v 3464.2303413852396 -2988.1777380722656 0
v 3504.8076104314096 -2988.1777380722656 0
vn 0 0 -6.023497648094518
f 86543//24134 86544//24134 86524//24134
v 3464.2303413852396 -2988.1777380722656 10
v 3504.8076104314096 -2988.1777380722656 10
f 86545//24134 86546//24134 86526//24134
vn 0 0 -5.9668398947786185
f 86524//24135 86523//24135 86543//24135
f 86526//24135 86525//24135 86545//24135
v 3843.1768922174433 -2988.1777380722656 0
vn 0 0 -49.889514550253736
f 22505//24136 86547//24136 86528//24136
v 3843.1768922174433 -2988.1777380722656 10
f 22506//24136 86548//24136 86530//24136
vn 0 0 -49.86300375779644
f 86528//24137 86527//24137 22505//24137
f 86530//24137 86529//24137 22506//24137
v 3844.6711630894856 -2988.1777380722656 0
v 3884.0201720607865 -2988.1777380722656 0
vn 0 0 -5.841168431611177
f 86549//24138 86550//24138 86532//24138
v 3844.6711630894856 -2988.1777380722656 10
v 3884.0201720607865 -2988.1777380722656 10
f 86551//24138 86552//24138 86534//24138
vn 0 0 -5.803001039339236
f 86532//24139 86531//24139 86549//24139
f 86534//24139 86533//24139 86551//24139
v 3887.0101086321993 -2988.1777380722656 0
v 4880.477631823308 -2988.1777380722656 0
vn 0 0 -147.47540753891053
f 86553//24140 86554//24140 86536//24140
v 3887.0101086321993 -2988.1777380722656 10
v 4880.477631823308 -2988.1777380722656 10
f 86555//24140 86556//24140 86538//24140
vn 0 0 -147.48340390046667
f 86536//24141 86535//24141 86553//24141
f 86538//24141 86537//24141 86555//24141
v 3348.1 -2988.139124750556 0
vn 0 0 -4.481595764094435
f 86557//24142 22797//24142 86540//24142
v 3348.1 -2988.139124750556 10
f 86558//24142 22798//24142 86542//24142
vn 0 0 -4.473139947477839
f 86540//24143 86539//24143 86557//24143
f 86542//24143 86541//24143 86558//24143
v 3504.840010855414 -2988.139124750556 0
vn 0 0 -1.5706566997947164
f 22797//24144 86559//24144 86544//24144
v 3504.840010855414 -2988.139124750556 10
f 22798//24144 86560//24144 86546//24144
vn 0 0 -1.566823143767134
f 86544//24145 86543//24145 22797//24145
f 86546//24145 86545//24145 22798//24145
v 3507.029486553974 -2988.139124750556 0
v 3843.209292641448 -2988.139124750556 0
vn 0 0 -12.98101900464688
f 86561//24146 86562//24146 86547//24146
v 3507.029486553974 -2988.139124750556 10
v 3843.209292641448 -2988.139124750556 10
f 86563//24146 86564//24146 86548//24146
vn 0 0 -12.977185448619297
f 86547//24147 22505//24147 86561//24147
f 86548//24147 22506//24147 86563//24147
v 3844.604282854436 -2988.139124750556 0
v 3884.0201720607865 -2988.139124750556 0
vn 0 0 -1.5219784103854213
f 86565//24148 86566//24148 86550//24148
v 3844.604282854436 -2988.139124750556 10
v 3884.0201720607865 -2988.139124750556 10
f 86567//24148 86568//24148 86552//24148
vn 0 0 -1.5193959423534507
f 86550//24149 86549//24149 86565//24149
f 86552//24149 86551//24149 86567//24149
v 3887.024162731948 -2988.139124750556 0
v 4880.477674000612 -2988.139124750556 0
vn 0 0 -38.36054003391314
f 86569//24150 86570//24150 86554//24150
v 3887.024162731948 -2988.139124750556 10
v 4880.477674000612 -2988.139124750556 10
f 86571//24150 86572//24150 86556//24150
vn 0 0 -38.36108108078226
f 86554//24151 86553//24151 86569//24151
f 86556//24151 86555//24151 86571//24151
v 3348.1 -2988.13518319412 0
v 3504.843318213966 -2988.13518319412 0
vn 0 0 -0.6178126347180397
f 86573//24152 86574//24152 86559//24152
v 3348.1 -2988.13518319412 10
v 3504.843318213966 -2988.13518319412 10
f 86575//24152 86576//24152 86560//24152
vn 0 0 -0.6177995985776532
f 86559//24153 86557//24153 86573//24153
f 86560//24153 86558//24153 86575//24153
v 3507.022659577966 -2988.13518319412 0
vn 0 0 -1.3251116234142022
f 86577//24154 22655//24154 86562//24154
v 3507.022659577966 -2988.13518319412 10
f 86578//24154 22656//24154 86564//24154
vn 0 0 -1.3250716783625918
f 86562//24155 86561//24155 86577//24155
f 86564//24155 86563//24155 86578//24155
v 3844.597455878428 -2988.13518319412 0
v 3884.0201720607865 -2988.13518319412 0
vn 0 0 -0.15538686069614152
f 86579//24156 86580//24156 86566//24156
v 3844.597455878428 -2988.13518319412 10
v 3884.0201720607865 -2988.13518319412 10
f 86581//24156 86582//24156 86568//24156
vn 0 0 -0.1553599517849177
f 86566//24157 86565//24157 86579//24157
f 86568//24157 86567//24157 86581//24157
v 3887.025597341167 -2988.13518319412 0
v 4880.477678305971 -2988.13518319412 0
vn 0 0 -3.91574744365911
f 86583//24158 86584//24158 86570//24158
v 3887.025597341167 -2988.13518319412 10
v 4880.477678305971 -2988.13518319412 10
f 86585//24158 86586//24158 86572//24158
vn 0 0 -3.9157530812824977
f 86570//24159 86569//24159 86583//24159
f 86572//24159 86571//24159 86585//24159
v 3348.1 -2988 0
v 3504.9567503822936 -2988 0
vn 0 0 -21.2043965359848
f 86587//24160 86588//24160 86574//24160
v 3348.1 -2988 10
v 3504.9567503822936 -2988 10
f 86589//24160 86590//24160 86576//24160
vn 0 0 -21.189062413154303
f 86574//24161 86573//24161 86587//24161
f 86576//24161 86575//24161 86589//24161
v 3506.7885154174205 -2988 0
v 3843.9792619911304 -2988 0
vn 0 0 -45.58252214959057
f 86591//24162 86592//24162 22655//24162
v 3506.7885154174205 -2988 10
v 3843.9792619911304 -2988 10
f 86593//24162 86594//24162 22656//24162
vn 0 0 -45.44722997731191
f 22655//24163 86577//24163 86591//24163
f 22656//24163 86578//24163 86593//24163
v 3844.3633117178824 -2988 0
v 3884.0201720607865 -2988 0
vn 0 0 -5.3609410499303
f 86595//24164 86596//24164 86580//24164
v 3844.3633117178824 -2988 10
v 3884.0201720607865 -2988 10
f 86597//24164 86598//24164 86582//24164
vn 0 0 -5.3292886944231945
f 86580//24165 86579//24165 86595//24165
f 86582//24165 86581//24165 86597//24165
v 4880.477825966478 -2988 0
vn 0 0 -134.2913940987662
f 22235//24166 86599//24166 86584//24166
v 4880.477825966478 -2988 10
f 22236//24166 86600//24166 86586//24166
vn 0 0 -134.29802551012736
f 86584//24167 86583//24167 22235//24167
f 86586//24167 86585//24167 22236//24167
v 3348.1 -2987.948124750556 0
v 3505.0002788849697 -2987.948124750556 0
vn 0 0 -8.139241104996898
f 86601//24168 86602//24168 86588//24168
v 3348.1 -2987.948124750556 10
v 3505.0002788849697 -2987.948124750556 10
f 86603//24168 86604//24168 86590//24168
vn 0 0 -8.136983053062654
f 86588//24169 86587//24169 86601//24169
f 86590//24169 86589//24169 86603//24169
v 3506.698664849728 -2987.948124750556 0
vn 0 0 -17.5117767641067
f 86605//24170 22653//24170 86592//24170
v 3506.698664849728 -2987.948124750556 10
f 86606//24170 22654//24170 86594//24170
vn 0 0 -17.491854088732524
f 86592//24171 86591//24171 86605//24171
f 86594//24171 86593//24171 86606//24171
v 3884.0201720607865 -2987.948124750556 0
f 22653//1650 86607//1650 86596//1650
v 3884.0201720607865 -2987.948124750556 10
f 22654//1650 86608//1650 86598//1650
f 86596//1651 86595//1651 22653//1651
f 86598//1651 86597//1651 22654//1651
v 3887.055918953307 -2987.948124750556 0
v 4880.477882629776 -2987.948124750556 0
vn 0 0 -51.53401216890266
f 86609//24172 86610//24172 86599//24172
v 3887.055918953307 -2987.948124750556 10
v 4880.477882629776 -2987.948124750556 10
f 86611//24172 86612//24172 86600//24172
vn 0 0 -51.533029770472986
f 86599//24173 22235//24173 86609//24173
f 86600//24173 22236//24173 86611//24173
v 3348.1 -2987.8261831941204 0
f 86613//23816 22509//23816 86602//23816
v 3348.1 -2987.8261831941204 10
f 86614//23816 22510//23816 86604//23816
f 86602//23817 86601//23817 86613//23817
f 86604//23817 86603//23817 86614//23817
v 3506.4874558784277 -2987.8261831941204 0
v 3884.0201720607865 -2987.8261831941204 0
vn 0 0 -46.03692701662084
f 86615//24174 86616//24174 86607//24174
v 3506.4874558784277 -2987.8261831941204 10
v 3884.0201720607865 -2987.8261831941204 10
f 86617//24174 86618//24174 86608//24174
vn 0 0 -46.0111718659273
f 86607//24175 86605//24175 86615//24175
f 86608//24175 86606//24175 86617//24175
v 3887.0115358564444 -2987.8261831941204 0
v 4880.478015826451 -2987.8261831941204 0
vn 0 0 -121.14484883409831
f 86619//24176 86620//24176 86610//24176
v 3887.0115358564444 -2987.8261831941204 10
v 4880.478015826451 -2987.8261831941204 10
f 86621//24176 86622//24176 86612//24176
vn 0 0 -121.13942044797761
f 86610//24177 86609//24177 86619//24177
f 86612//24177 86611//24177 86621//24177
v 3348.1 -2987.639124750556 0
vn 0 0 -29.567105027122274
f 86623//24178 22507//24178 22509//24178
v 3348.1 -2987.639124750556 10
f 86624//24178 22508//24178 22510//24178
vn 0 0 -29.36866199152998
f 22509//24179 86613//24179 86623//24179
f 22510//24179 86614//24179 86624//24179
v 3884.0201720607865 -2987.639124750556 0
vn 0 0 -70.68128823321769
f 22507//24180 86625//24180 86616//24180
v 3884.0201720607865 -2987.639124750556 10
f 22508//24180 86626//24180 86618//24180
vn 0 0 -70.62068228363053
f 86616//24181 86615//24181 22507//24181
f 86618//24181 86617//24181 22508//24181
v 3886.943452150919 -2987.639124750556 0
v 4880.478220150257 -2987.639124750556 0
vn 0 0 -185.8490673288579
f 86627//24182 86628//24182 86620//24182
v 3886.943452150919 -2987.639124750556 10
v 4880.478220150257 -2987.639124750556 10
f 86629//24182 86630//24182 86622//24182
vn 0 0 -185.83629347637716
f 86620//24183 86619//24183 86627//24183
f 86622//24183 86621//24183 86629//24183
v 3348.1 -2987.550875249444 0
v 3884.0201720607865 -2987.550875249444 0
vn 0 0 -47.294687820428756
f 86631//24184 86632//24184 86625//24184
v 3348.1 -2987.550875249444 10
v 3884.0201720607865 -2987.550875249444 10
f 86633//24184 86634//24184 86626//24184
f 86625//24184 86623//24184 86631//24184
f 86626//24184 86624//24184 86633//24184
v 3886.9113319593253 -2987.550875249444 0
v 4880.478316545124 -2987.550875249444 0
vn 0 0 -87.6817907114349
f 86635//24185 86636//24185 86628//24185
v 3886.9113319593253 -2987.550875249444 10
v 4880.478316545124 -2987.550875249444 10
f 86637//24185 86638//24185 86630//24185
vn 0 0 -87.67894761375223
f 86628//24186 86627//24186 86635//24186
f 86630//24186 86629//24186 86637//24186
v 3348.1 -2987.4613866782906 0
v 3361.765946243546 -2987.4613866782906 0
vn 0 0 -1.222946002791325
f 86639//24187 86640//24187 21942//24187
v 3348.1 -2987.4613866782906 10
v 3361.765946243546 -2987.4613866782906 10
f 86641//24187 86642//24187 21943//24187
vn 0 0 -1.2683627866258667
f 21942//24188 86631//24188 86639//24188
f 21943//24188 86633//24188 86641//24188
v 3362.428459902124 -2987.4613866782906 0
vn 0 0 -46.67649704642832
f 86643//24189 22243//24189 86632//24189
v 3362.428459902124 -2987.4613866782906 10
f 86644//24189 22244//24189 86634//24189
vn 0 0 -46.6903676632694
f 86632//24190 21942//24190 86643//24190
f 86634//24190 21943//24190 86644//24190
v 3886.8787607831187 -2987.4613866782906 0
v 4880.478414293427 -2987.4613866782906 0
vn 0 0 -88.91581329094907
f 86645//24191 86646//24191 86636//24191
v 3886.8787607831187 -2987.4613866782906 10
v 4880.478414293427 -2987.4613866782906 10
f 86647//24191 86648//24191 86638//24191
vn 0 0 -88.91288979557358
f 86636//24192 86635//24192 86645//24192
f 86638//24192 86637//24192 86647//24192
v 3348.1 -2987.3638168058797 0
vn 0 0 -1.2793947089762898
f 86649//24193 21941//24193 86640//24193
v 3348.1 -2987.3638168058797 10
f 86650//24193 21944//24193 86642//24193
vn 0 0 -1.3333846313581719
f 86640//24194 86639//24194 86649//24194
f 86642//24194 86641//24194 86650//24194
v 3362.597455878428 -2987.3638168058797 0
v 3884.1020429047408 -2987.3638168058797 0
vn 0 0 -50.88313601790137
f 86651//24195 86652//24195 22243//24195
v 3362.597455878428 -2987.3638168058797 10
v 3884.1020429047408 -2987.3638168058797 10
f 86653//24195 86654//24195 22244//24195
vn 0 0 -50.89163680594852
f 22243//24196 86643//24196 86651//24196
f 22244//24196 86644//24196 86653//24196
v 3886.8432482537996 -2987.3638168058797 0
v 4880.478520868929 -2987.3638168058797 0
vn 0 0 -96.9488667721136
f 86655//24197 86656//24197 86646//24197
v 3886.8432482537996 -2987.3638168058797 10
v 4880.478520868929 -2987.3638168058797 10
f 86657//24197 86658//24197 86648//24197
vn 0 0 -96.9453914206008
f 86646//24198 86645//24198 86655//24198
f 86648//24198 86647//24198 86657//24198
v 3348.1 -2987.240875249444 0
v 3361.109439785338 -2987.240875249444 0
vn 0 0 -1.5994007755668012
f 86659//24199 86660//24199 21941//24199
v 3348.1 -2987.240875249444 10
v 3361.109439785338 -2987.240875249444 10
f 86661//24199 86662//24199 21944//24199
vn 0 0 -1.6120834529195684
f 21941//24200 86649//24200 86659//24200
f 21944//24200 86650//24200 86661//24200
v 3362.810396900536 -2987.240875249444 0
v 3884.205203119402 -2987.240875249444 0
vn 0 0 -64.10108899407008
f 86663//24201 86664//24201 86652//24201
v 3362.810396900536 -2987.240875249444 10
v 3884.205203119402 -2987.240875249444 10
f 86665//24201 86666//24201 86654//24201
vn 0 0 -64.11458561740437
f 86652//24202 86651//24202 86663//24202
f 86654//24202 86653//24202 86665//24202
v 3886.7985011867027 -2987.240875249444 0
v 4880.478655157904 -2987.240875249444 0
vn 0 0 -122.1645847285474
f 86667//24203 86668//24203 86656//24203
v 3886.7985011867027 -2987.240875249444 10
v 4880.478655157904 -2987.240875249444 10
f 86669//24203 86670//24203 86658//24203
vn 0 0 -122.15906694477702
f 86656//24204 86655//24204 86667//24204
f 86658//24204 86657//24204 86669//24204
v 3348.1 -2987.0538168058797 0
v 3360.952479114335 -2987.0538168058797 0
vn 0 0 -2.4041647390686727
f 86671//24205 86672//24205 86660//24205
v 3348.1 -2987.0538168058797 10
v 3360.952479114335 -2987.0538168058797 10
f 86673//24205 86674//24205 86662//24205
vn 0 0 -2.4335255578873136
f 86660//24206 86659//24206 86671//24206
f 86662//24206 86661//24206 86673//24206
v 3363.1343916287738 -2987.0538168058797 0
vn 0 0 -18.69989746382147
f 86675//24207 21653//24207 21654//24207
v 3363.1343916287738 -2987.0538168058797 10
f 86676//24207 21656//24207 21655//24207
vn 0 0 -18.958946449000912
f 21654//24208 86663//24208 86675//24208
f 21655//24208 86665//24208 86676//24208
v 3464.4874558784277 -2987.0538168058797 0
v 3884.3621637904052 -2987.0538168058797 0
vn 0 0 -78.54110935398052
f 86677//24209 86678//24209 86664//24209
v 3464.4874558784277 -2987.0538168058797 10
v 3884.3621637904052 -2987.0538168058797 10
f 86679//24209 86680//24209 86666//24209
vn 0 0 -78.57235448474903
f 86664//24210 21654//24210 86677//24210
f 86666//24210 21655//24210 86679//24210
v 3886.7304174811775 -2987.0538168058797 0
v 4880.478859481709 -2987.0538168058797 0
vn 0 0 -185.88903685495134
f 86681//24211 86682//24211 86668//24211
v 3886.7304174811775 -2987.0538168058797 10
v 4880.478859481709 -2987.0538168058797 10
f 86683//24211 86684//24211 86670//24211
vn 0 0 -185.8762630024707
f 86668//24212 86667//24212 86681//24212
f 86670//24212 86669//24212 86683//24212
v 3348.1 -2987.0498752494436 0
v 3360.949171755783 -2987.0498752494436 0
vn 0 0 -0.05064573563224248
f 86685//24213 86686//24213 86672//24213
v 3348.1 -2987.0498752494436 10
v 3360.949171755783 -2987.0498752494436 10
f 86687//24213 86688//24213 86674//24213
vn 0 0 -0.050658771772628994
f 86672//24214 86671//24214 86685//24214
f 86674//24214 86673//24214 86687//24214
v 3363.1412186047824 -2987.0498752494436 0
v 3463.099292641448 -2987.0498752494436 0
vn 0 0 -0.3939903900568991
f 86689//24215 86690//24215 21653//24215
v 3363.1412186047824 -2987.0498752494436 10
v 3463.099292641448 -2987.0498752494436 10
f 86691//24215 86692//24215 21656//24215
vn 0 0 -0.3940303351085112
f 21653//24216 86675//24216 86689//24216
f 21656//24216 86676//24216 86691//24216
v 3464.494282854436 -2987.0498752494436 0
v 3884.365471148957 -2987.0498752494436 0
vn 0 0 -1.6549459845448078
f 86693//24217 86694//24217 86678//24217
v 3464.494282854436 -2987.0498752494436 10
v 3884.365471148957 -2987.0498752494436 10
f 86695//24217 86696//24217 86680//24217
vn 0 0 -1.6549598573156452
f 86678//24218 86677//24218 86693//24218
f 86680//24218 86679//24218 86695//24218
v 3886.728982871958 -2987.0498752494436 0
v 4880.478863787068 -2987.0498752494436 0
vn 0 0 -3.9169212389699033
f 86697//24219 86698//24219 86682//24219
v 3886.728982871958 -2987.0498752494436 10
v 4880.478863787068 -2987.0498752494436 10
f 86699//24219 86700//24219 86684//24219
vn 0 0 -3.9169155674068867
f 86682//24220 86681//24220 86697//24220
f 86684//24220 86683//24220 86699//24220
v 3348.1 -2987.0122619277345 0
v 3360.9176104314097 -2987.0122619277345 0
vn 0 0 -0.48211290469929086
f 86701//24221 86702//24221 86686//24221
v 3348.1 -2987.0122619277345 10
v 3360.9176104314097 -2987.0122619277345 10
f 86703//24221 86704//24221 86688//24221
vn 0 0 -0.48330003094651247
f 86686//24222 86685//24222 86701//24222
f 86688//24222 86687//24222 86703//24222
v 3463.0677313170745 -2987.0122619277345 0
vn 0 0 -3.75611763030919
f 21945//24223 86705//24223 86690//24223
v 3463.0677313170745 -2987.0122619277345 10
f 21946//24223 86706//24223 86692//24223
vn 0 0 -3.7597551961690536
f 86690//24224 86689//24224 21945//24224
f 86692//24224 86691//24224 21946//24224
v 3464.5594310386778 -2987.0122619277345 0
v 3844.060145402606 -2987.0122619277345 0
vn 0 0 -14.274282458226168
f 86707//24225 86708//24225 17099//24225
v 3464.5594310386778 -2987.0122619277345 10
v 3844.060145402606 -2987.0122619277345 10
f 86709//24225 86710//24225 17102//24225
vn 0 0 -14.28475641167834
f 17099//24226 86693//24226 86707//24226
f 17102//24226 86695//24226 86709//24226
v 3844.3386093344316 -2987.0122619277345 0
v 3884.397032473331 -2987.0122619277345 0
vn 0 0 -1.5067303566850483
f 86711//24227 86712//24227 86694//24227
v 3844.3386093344316 -2987.0122619277345 10
v 3884.397032473331 -2987.0122619277345 10
f 86713//24227 86714//24227 86696//24227
vn 0 0 -1.507993670050452
f 86694//24228 17099//24228 86711//24228
f 86696//24228 17102//24228 86713//24228
v 3886.715292742444 -2987.0122619277345 0
v 4880.478904872073 -2987.0122619277345 0
vn 0 0 -37.37875044588785
f 86715//24229 86716//24229 86698//24229
v 3886.715292742444 -2987.0122619277345 10
v 4880.478904872073 -2987.0122619277345 10
f 86717//24229 86718//24229 86700//24229
vn 0 0 -37.37823396929868
f 86698//24230 86697//24230 86715//24230
f 86700//24230 86699//24230 86717//24230
v 3348.1 -2986.9877380722655 0
v 3360.897032473331 -2986.9877380722655 0
vn 0 0 -0.3138325748073294
f 86719//24231 86720//24231 86702//24231
v 3348.1 -2986.9877380722655 10
v 3360.897032473331 -2986.9877380722655 10
f 86721//24231 86722//24231 86704//24231
vn 0 0 -0.31433722567709926
f 86702//24232 86701//24232 86719//24232
f 86704//24232 86703//24232 86721//24232
v 3363.215292742444 -2986.9877380722655 0
v 3463.0471533589953 -2986.9877380722655 0
vn 0 0 -2.448262120955886
f 86723//24233 86724//24233 86705//24233
v 3363.215292742444 -2986.9877380722655 10
v 3463.0471533589953 -2986.9877380722655 10
f 86725//24233 86726//24233 86706//24233
vn 0 0 -2.448985670617266
f 86705//24234 21945//24234 86723//24234
f 86706//24234 21946//24234 86725//24234
v 3464.601907602347 -2986.9877380722655 0
v 3843.921063706938 -2986.9877380722655 0
vn 0 0 -9.302368160910115
f 86727//24235 86728//24235 86708//24235
v 3464.601907602347 -2986.9877380722655 10
v 3843.921063706938 -2986.9877380722655 10
f 86729//24235 86730//24235 86710//24235
vn 0 0 -9.306820669421292
f 86708//24236 86707//24236 86727//24236
f 86710//24236 86709//24236 86729//24236
v 3844.3810858981014 -2986.9877380722655 0
v 3884.4176104314097 -2986.9877380722655 0
vn 0 0 -0.9818499411336099
f 86731//24237 86732//24237 86712//24237
v 3844.3810858981014 -2986.9877380722655 10
v 3884.4176104314097 -2986.9877380722655 10
f 86733//24237 86734//24237 86714//24237
vn 0 0 -0.9823869793720975
f 86712//24238 86711//24238 86731//24238
f 86714//24238 86713//24238 86733//24238
v 4880.478931659462 -2986.9877380722655 0
vn 0 0 -24.371134749882625
f 22237//24239 86735//24239 86716//24239
v 4880.478931659462 -2986.9877380722655 10
f 22238//24239 86736//24239 86718//24239
vn 0 0 -24.37091519416096
f 86716//24240 86715//24240 22237//24240
f 86718//24240 86717//24240 22238//24240
v 3348.1 -2986.8628168058794 0
v 3360.79221108478 -2986.8628168058794 0
vn 0 0 -1.5855270819501759
f 86737//24241 86738//24241 86720//24241
v 3348.1 -2986.8628168058794 10
v 3360.79221108478 -2986.8628168058794 10
f 86739//24241 86740//24241 86722//24241
vn 0 0 -1.5986215025523198
f 86720//24242 86719//24242 86737//24242
f 86722//24242 86721//24242 86739//24242
v 3363.2607603650354 -2986.8628168058794 0
v 3462.9423319704447 -2986.8628168058794 0
vn 0 0 -12.452348160302614
f 86741//24243 86742//24243 86724//24243
v 3363.2607603650354 -2986.8628168058794 10
v 3462.9423319704447 -2986.8628168058794 10
f 86743//24243 86744//24243 86726//24243
vn 0 0 -12.471122453898376
f 86724//24244 86723//24244 86741//24244
f 86726//24244 86725//24244 86743//24244
v 3464.8182775826735 -2986.8628168058794 0
vn 0 0 -47.2694979496757
f 86745//24245 17115//24245 86728//24245
v 3464.8182775826735 -2986.8628168058794 10
f 86746//24245 17116//24245 86730//24245
vn 0 0 -47.38502934508532
f 86728//24246 86727//24246 86745//24246
f 86730//24246 86729//24246 86746//24246
v 3844.597455878428 -2986.8628168058794 0
v 3884.5224318199603 -2986.8628168058794 0
vn 0 0 -4.98747855505008
f 86747//24247 86748//24247 86732//24247
v 3844.597455878428 -2986.8628168058794 10
v 3884.5224318199603 -2986.8628168058794 10
f 86749//24247 86750//24247 86734//24247
vn 0 0 -5.0014133463982935
f 86732//24248 86731//24248 86747//24248
f 86734//24248 86733//24248 86749//24248
v 3886.4899968086975 -2986.8628168058794 0
v 4880.479068110873 -2986.8628168058794 0
vn 0 0 -124.17037356099307
f 86751//24249 86752//24249 86735//24249
v 3886.4899968086975 -2986.8628168058794 10
v 4880.479068110873 -2986.8628168058794 10
f 86753//24249 86754//24249 86736//24249
vn 0 0 -124.14332730335971
f 86735//24250 22237//24250 86751//24250
f 86736//24250 22238//24250 86753//24250
v 3348.1 -2986.7022619277345 0
v 3360.6574895457447 -2986.7022619277345 0
vn 0 0 -2.016166203823187
f 86755//24251 86756//24251 86738//24251
v 3348.1 -2986.7022619277345 10
v 3360.6574895457447 -2986.7022619277345 10
f 86757//24251 86758//24251 86740//24251
vn 0 0 -2.037796404106468
f 86738//24252 86737//24252 86755//24252
f 86740//24252 86739//24252 86757//24252
v 3363.3191975616464 -2986.7022619277345 0
v 3462.8076104314096 -2986.7022619277345 0
vn 0 0 -15.973350005136462
f 86759//24253 86760//24253 86742//24253
v 3363.3191975616464 -2986.7022619277345 10
v 3462.8076104314096 -2986.7022619277345 10
f 86761//24253 86762//24253 86744//24253
vn 0 0 -16.004362582400763
f 86742//24254 86741//24254 86759//24254
f 86744//24254 86743//24254 86761//24254
v 3843.0778784609647 -2986.7022619277345 0
vn 0 0 -60.68677554752173
f 21657//24255 86763//24255 17115//24255
v 3843.0778784609647 -2986.7022619277345 10
f 21658//24255 86764//24255 17116//24255
vn 0 0 -60.75305432644397
f 17115//24256 86745//24256 21657//24256
f 17116//24256 86746//24256 21658//24256
v 3844.875545084778 -2986.7022619277345 0
v 3884.6571533589954 -2986.7022619277345 0
vn 0 0 -6.387131268875982
f 86765//24257 86766//24257 86748//24257
v 3844.875545084778 -2986.7022619277345 10
v 3884.6571533589954 -2986.7022619277345 10
f 86767//24257 86768//24257 86750//24257
vn 0 0 -6.410149647231669
f 86748//24258 86747//24258 86765//24258
f 86750//24258 86749//24258 86767//24258
v 3886.2119076023473 -2986.7022619277345 0
v 4880.479243484853 -2986.7022619277345 0
vn 0 0 -159.6344709560915
f 86769//24259 86770//24259 86752//24259
v 3886.2119076023473 -2986.7022619277345 10
v 4880.479243484853 -2986.7022619277345 10
f 86771//24259 86772//24259 86754//24259
vn 0 0 -159.58979422030458
f 86752//24260 86751//24260 86769//24260
f 86754//24260 86753//24260 86771//24260
v 3348.1 -2986.6361831941203 0
v 3360.6020429047408 -2986.6361831941203 0
vn 0 0 -0.8261191627353771
f 86773//24261 86774//24261 86756//24261
v 3348.1 -2986.6361831941203 10
v 3360.6020429047408 -2986.6361831941203 10
f 86775//24261 86776//24261 86758//24261
vn 0 0 -0.8297830065560801
f 86756//24262 86755//24262 86773//24262
f 86758//24262 86757//24262 86775//24262
v 3363.3432482537996 -2986.6361831941203 0
v 3462.752163790405 -2986.6361831941203 0
vn 0 0 -6.568815248617535
f 86777//24263 86778//24263 86760//24263
v 3363.3432482537996 -2986.6361831941203 10
v 3462.752163790405 -2986.6361831941203 10
f 86779//24263 86780//24263 86762//24263
vn 0 0 -6.574068331718296
f 86760//24264 86759//24264 86777//24264
f 86762//24264 86761//24264 86779//24264
v 3465.1204174811774 -2986.6361831941203 0
v 3843.0224318199603 -2986.6361831941203 0
vn 0 0 -24.971286537753183
f 86781//24265 86782//24265 86763//24265
v 3465.1204174811774 -2986.6361831941203 10
v 3843.0224318199603 -2986.6361831941203 10
f 86783//24265 86784//24265 86764//24265
vn 0 0 -24.976539620853973
f 86763//24266 21657//24266 86781//24266
f 86764//24266 21658//24266 86783//24266
v 3844.9899968086975 -2986.6361831941203 0
vn 0 0 -2.6248193147397103
f 86785//24267 22241//24267 86766//24267
v 3844.9899968086975 -2986.6361831941203 10
f 86786//24267 22242//24267 86768//24267
vn 0 0 -2.6287182958955375
f 86766//24268 86765//24268 86785//24268
f 86768//24268 86767//24268 86786//24268
v 3886.097455878428 -2986.6361831941203 0
v 4880.4793156626065 -2986.6361831941203 0
vn 0 0 -65.70749402344825
f 86787//24269 86788//24269 86770//24269
v 3886.097455878428 -2986.6361831941203 10
v 4880.4793156626065 -2986.6361831941203 10
f 86789//24269 86790//24269 86772//24269
vn 0 0 -65.69992642905716
f 86770//24270 86769//24270 86787//24270
f 86772//24270 86771//24270 86789//24270
v 3348.1 -2986.5498752494436 0
v 3360.529621940195 -2986.5498752494436 0
vn 0 0 -1.072775122766873
f 86791//24271 86792//24271 86774//24271
v 3348.1 -2986.5498752494436 10
v 3360.529621940195 -2986.5498752494436 10
f 86793//24271 86794//24271 86776//24271
vn 0 0 -1.0790256273683374
f 86774//24272 86773//24272 86791//24272
f 86776//24272 86775//24272 86793//24272
v 3363.374661776643 -2986.5498752494436 0
v 3462.679742825859 -2986.5498752494436 0
vn 0 0 -8.570817441312839
f 86795//24273 86796//24273 86778//24273
v 3363.374661776643 -2986.5498752494436 10
v 3462.679742825859 -2986.5498752494436 10
f 86797//24273 86798//24273 86780//24273
vn 0 0 -8.579779182505956
f 86778//24274 86777//24274 86795//24274
f 86780//24274 86779//24274 86797//24274
v 3465.15183100402 -2986.5498752494436 0
v 3842.9500108554143 -2986.5498752494436 0
vn 0 0 -32.60698440557918
f 86799//24275 86800//24275 86782//24275
v 3465.15183100402 -2986.5498752494436 10
v 3842.9500108554143 -2986.5498752494436 10
f 86801//24275 86802//24275 86784//24275
vn 0 0 -32.61594614677226
f 86782//24276 86781//24276 86799//24276
f 86784//24276 86783//24276 86801//24276
v 3845.139486553974 -2986.5498752494436 0
v 3885.202076677533 -2986.5498752494436 0
vn 0 0 -3.4577198119901853
f 86803//24277 86804//24277 22241//24277
v 3845.139486553974 -2986.5498752494436 10
v 3885.202076677533 -2986.5498752494436 10
f 86805//24277 86806//24277 22242//24277
vn 0 0 -3.428376238650177
f 22241//24278 86785//24278 86803//24278
f 22242//24278 86786//24278 86805//24278
v 3885.947966133151 -2986.5498752494436 0
v 4880.479409936714 -2986.5498752494436 0
vn 0 0 -85.83596483105511
f 86807//24279 86808//24279 86788//24279
v 3885.947966133151 -2986.5498752494436 10
v 4880.479409936714 -2986.5498752494436 10
f 86809//24279 86810//24279 86790//24279
vn 0 0 -85.82305454178561
f 86788//24280 86787//24280 86807//24280
f 86790//24280 86789//24280 86809//24280
v 3348.1 -2986.5386133217094 0
f 86811//17924 21957//17924 86792//17924
v 3348.1 -2986.5386133217094 10
f 86812//17924 21958//17924 86794//17924
vn 0 0 -0.13998150405473941
f 86792//24281 86791//24281 86811//24281
f 86794//24281 86793//24281 86812//24281
v 3363.3787607831187 -2986.5386133217094 0
v 3462.6702929464514 -2986.5386133217094 0
vn 0 0 -1.1182140598481376
f 86813//24282 86814//24282 86796//24282
v 3363.3787607831187 -2986.5386133217094 10
v 3462.6702929464514 -2986.5386133217094 10
f 86815//24282 86816//24282 86798//24282
vn 0 0 -1.1183666464218391
f 86796//24283 86795//24283 86813//24283
f 86798//24283 86797//24283 86815//24283
v 3465.155930010496 -2986.5386133217094 0
v 3506.209591584177 -2986.5386133217094 0
vn 0 0 -0.46234336986986463
f 86817//24284 86818//24284 15947//24284
v 3465.155930010496 -2986.5386133217094 10
v 3506.209591584177 -2986.5386133217094 10
f 86819//24284 86820//24284 15950//24284
vn 0 0 -0.46310882702143713
f 15947//24285 86799//24285 86817//24285
f 15950//24285 86801//24285 86819//24285
v 3506.292967381217 -2986.5386133217094 0
v 3842.9405609760065 -2986.5386133217094 0
vn 0 0 -3.7913008709795335
f 86821//24286 86822//24286 86800//24286
v 3506.292967381217 -2986.5386133217094 10
v 3842.9405609760065 -2986.5386133217094 10
f 86823//24286 86824//24286 86802//24286
vn 0 0 -3.791626972602713
f 86800//24287 15947//24287 86821//24287
f 86802//24287 15950//24287 86823//24287
v 3845.1589927850014 -2986.5386133217094 0
v 3885.265946243546 -2986.5386133217094 0
vn 0 0 -0.45168161149175273
f 86825//24288 86826//24288 86804//24288
v 3845.1589927850014 -2986.5386133217094 10
v 3885.265946243546 -2986.5386133217094 10
f 86827//24288 86828//24288 86806//24288
vn 0 0 -0.4511819948190947
f 86804//24289 86803//24289 86825//24289
f 86806//24289 86805//24289 86827//24289
v 3885.928459902124 -2986.5386133217094 0
v 4880.479422238109 -2986.5386133217094 0
vn 0 0 -11.200561065873934
f 86829//24290 86830//24290 86808//24290
v 3885.928459902124 -2986.5386133217094 10
v 4880.479422238109 -2986.5386133217094 10
f 86831//24290 86832//24290 86810//24290
vn 0 0 -11.200341249572315
f 86808//24291 86807//24291 86829//24291
f 86810//24291 86809//24291 86831//24291
v 3348.1 -2986.5112619277343 0
v 3360.5201720607865 -2986.5112619277343 0
vn 0 0 -0.3397090192730496
f 86833//24292 86834//24292 21957//24292
v 3348.1 -2986.5112619277343 10
v 3360.5201720607865 -2986.5112619277343 10
f 86835//24292 86836//24292 21958//24292
f 21957//24292 86811//24292 86833//24292
f 21958//24292 86812//24292 86835//24292
v 3363.388715876391 -2986.5112619277343 0
v 3462.6473424018545 -2986.5112619277343 0
vn 0 0 -2.7148617995248245
f 86837//24293 86838//24293 86814//24293
v 3363.388715876391 -2986.5112619277343 10
v 3462.6473424018545 -2986.5112619277343 10
f 86839//24293 86840//24293 86816//24293
vn 0 0 -2.715761814590185
f 86814//24294 86813//24294 86837//24294
f 86816//24294 86815//24294 86839//24294
v 3465.1658851037687 -2986.5112619277343 0
v 3506.054474120785 -2986.5112619277343 0
vn 0 0 -1.1183599072901789
f 86841//24295 86842//24295 86818//24295
v 3465.1658851037687 -2986.5112619277343 10
v 3506.054474120785 -2986.5112619277343 10
f 86843//24295 86844//24295 86820//24295
vn 0 0 -1.1228748718219903
f 86818//24296 86817//24296 86841//24296
f 86820//24296 86819//24296 86843//24296
v 3506.3403413852398 -2986.5112619277343 0
v 3842.9176104314097 -2986.5112619277343 0
vn 0 0 -9.205857488743531
f 86845//24297 86846//24297 86822//24297
v 3506.3403413852398 -2986.5112619277343 10
v 3842.9176104314097 -2986.5112619277343 10
f 86847//24297 86848//24297 86824//24297
vn 0 0 -9.20778096317895
f 86822//24298 86821//24298 86845//24298
f 86824//24298 86823//24298 86847//24298
v 3885.421063706938 -2986.5112619277343 0
vn 0 0 -1.0999280189909366
f 17100//24299 86849//24299 86826//24299
v 3885.421063706938 -2986.5112619277343 10
f 17101//24299 86850//24299 86828//24299
vn 0 0 -1.0969810851854713
f 86826//24300 86825//24300 17100//24300
f 86828//24300 86827//24300 17101//24300
v 3885.8810858981014 -2986.5112619277343 0
v 4880.4794521140175 -2986.5112619277343 0
vn 0 0 -27.203651761357893
f 86851//24301 86852//24301 86830//24301
v 3885.8810858981014 -2986.5112619277343 10
v 4880.4794521140175 -2986.5112619277343 10
f 86853//24301 86854//24301 86832//24301
vn 0 0 -27.20235519916195
f 86830//24302 86829//24302 86851//24302
f 86832//24302 86831//24302 86853//24302
v 3348.1 -2986.449124750556 0
v 3360.5201720607865 -2986.449124750556 0
vn 0 0 -0.7717544319236035
f 86855//24303 86856//24303 86834//24303
v 3348.1 -2986.449124750556 10
v 3360.5201720607865 -2986.449124750556 10
f 86857//24303 86858//24303 86836//24303
f 86834//24303 86833//24303 86855//24303
f 86836//24303 86835//24303 86857//24303
v 3363.4113319593253 -2986.449124750556 0
v 3462.595203119402 -2986.449124750556 0
vn 0 0 -6.163005775483669
f 86859//24304 86860//24304 86838//24304
v 3363.4113319593253 -2986.449124750556 10
v 3462.595203119402 -2986.449124750556 10
f 86861//24304 86862//24304 86840//24304
vn 0 0 -6.167650862867726
f 86838//24305 86837//24305 86859//24305
f 86840//24305 86839//24305 86861//24305
v 3465.1885011867025 -2986.449124750556 0
v 3505.702076677533 -2986.449124750556 0
vn 0 0 -2.517399218392127
f 86863//24306 86864//24306 86842//24306
v 3465.1885011867025 -2986.449124750556 10
v 3505.702076677533 -2986.449124750556 10
f 86865//24306 86866//24306 86844//24306
vn 0 0 -2.540701500312915
f 86842//24307 86841//24307 86863//24307
f 86844//24307 86843//24307 86865//24307
v 3506.447966133151 -2986.449124750556 0
v 3842.865471148957 -2986.449124750556 0
vn 0 0 -20.904034114981958
f 86867//24308 86868//24308 86846//24308
v 3506.447966133151 -2986.449124750556 10
v 3842.865471148957 -2986.449124750556 10
f 86869//24308 86870//24308 86848//24308
vn 0 0 -20.91396140084337
f 86846//24309 86845//24309 86867//24309
f 86848//24309 86847//24309 86869//24309
v 3845.228982871958 -2986.449124750556 0
vn 0 0 -2.5193194303681836
f 86871//24310 22239//24310 86849//24310
v 3845.228982871958 -2986.449124750556 10
f 86872//24310 22240//24310 86850//24310
vn 0 0 -2.498827747552093
f 86849//24311 17100//24311 86871//24311
f 86850//24311 17101//24311 86872//24311
v 4880.479519986412 -2986.449124750556 0
vn 0 0 -61.80822661803729
f 22239//24312 86873//24312 86852//24312
v 4880.479519986412 -2986.449124750556 10
f 22240//24312 86874//24312 86854//24312
vn 0 0 -61.801534902608566
f 86852//24313 86851//24313 22239//24313
f 86854//24313 86853//24313 22240//24313
v 3348.1 -2986.3628168058794 0
v 3360.5201720607865 -2986.3628168058794 0
vn 0 0 -1.0719595230977002
f 86875//24314 86876//24314 86856//24314
v 3348.1 -2986.3628168058794 10
v 3360.5201720607865 -2986.3628168058794 10
f 86877//24314 86878//24314 86858//24314
f 86856//24314 86855//24314 86875//24314
f 86858//24314 86857//24314 86877//24314
v 3363.4427454821684 -2986.3628168058794 0
v 3462.522782154856 -2986.3628168058794 0
vn 0 0 -8.551394323713586
f 86879//24315 86880//24315 86860//24315
v 3363.4427454821684 -2986.3628168058794 10
v 3462.522782154856 -2986.3628168058794 10
f 86881//24315 86882//24315 86862//24315
vn 0 0 -8.560356064906701
f 86860//24316 86859//24316 86879//24316
f 86862//24316 86861//24316 86881//24316
v 3465.2199147095457 -2986.3628168058794 0
vn 0 0 -3.4516864695219382
f 86883//24317 15963//24317 86864//24317
v 3465.2199147095457 -2986.3628168058794 10
f 86884//24317 15964//24317 86866//24317
vn 0 0 -3.4966434321186757
f 86864//24318 86863//24318 86883//24318
f 86866//24318 86865//24318 86884//24318
v 3506.597455878428 -2986.3628168058794 0
v 3842.793050184411 -2986.3628168058794 0
vn 0 0 -29.016350753917397
f 86885//24319 86886//24319 86868//24319
v 3506.597455878428 -2986.3628168058794 10
v 3842.793050184411 -2986.3628168058794 10
f 86887//24319 86888//24319 86870//24319
vn 0 0 -29.035503411183942
f 86868//24320 86867//24320 86885//24320
f 86870//24320 86869//24320 86887//24320
v 3845.260396394801 -2986.3628168058794 0
v 4880.479614260518 -2986.3628168058794 0
vn 0 0 -89.3476429838304
f 86889//24321 86890//24321 86873//24321
v 3845.260396394801 -2986.3628168058794 10
v 4880.479614260518 -2986.3628168058794 10
f 86891//24321 86892//24321 86874//24321
vn 0 0 -89.35034608381767
f 86873//24322 86871//24322 86889//24322
f 86874//24322 86872//24322 86891//24322
v 3348.1 -2986.2286133217094 0
v 3360.5201720607865 -2986.2286133217094 0
vn 0 0 -1.6668303645488232
f 86893//24323 86894//24323 86876//24323
v 3348.1 -2986.2286133217094 10
v 3360.5201720607865 -2986.2286133217094 10
f 86895//24323 86896//24323 86878//24323
f 86876//24323 86875//24323 86893//24323
f 86878//24323 86877//24323 86895//24323
v 3363.491591555741 -2986.2286133217094 0
vn 0 0 -13.275218152930696
f 86897//24324 21669//24324 86880//24324
v 3363.491591555741 -2986.2286133217094 10
f 86898//24324 21670//24324 86882//24324
vn 0 0 -13.29688613316899
f 86880//24325 86879//24325 86897//24325
f 86882//24325 86881//24325 86898//24325
v 3465.2687607831185 -2986.2286133217094 0
v 3505.09998990593 -2986.2286133217094 0
vn 0 0 -5.345489727056084
f 86899//24326 86900//24326 15963//24326
v 3465.2687607831185 -2986.2286133217094 10
v 3505.09998990593 -2986.2286133217094 10
f 86901//24326 86902//24326 15964//24326
vn 0 0 -5.367157707294439
f 15963//24327 86883//24327 86899//24327
f 15964//24327 86884//24327 86901//24327
v 3506.8299031315632 -2986.2286133217094 0
v 3842.6804400903416 -2986.2286133217094 0
vn 0 0 -45.07231222024338
f 86903//24328 86904//24328 86886//24328
v 3506.8299031315632 -2986.2286133217094 10
v 3842.6804400903416 -2986.2286133217094 10
f 86905//24328 86906//24328 86888//24328
vn 0 0 -45.11862011847677
f 86886//24329 86885//24329 86903//24329
f 86888//24329 86887//24329 86905//24329
v 3845.3092424683737 -2986.2286133217094 0
v 4880.479760850889 -2986.2286133217094 0
vn 0 0 -138.92349027702932
f 86907//24330 86908//24330 86890//24330
v 3845.3092424683737 -2986.2286133217094 10
v 4880.479760850889 -2986.2286133217094 10
f 86909//24330 86910//24330 86892//24330
vn 0 0 -138.93002591735234
f 86890//24331 86889//24331 86907//24331
f 86892//24331 86891//24331 86909//24331
v 3348.1 -2986.037613321709 0
v 3360.5201720607865 -2986.037613321709 0
vn 0 0 -2.3722528636134537
f 86911//24332 86912//24332 86894//24332
v 3348.1 -2986.037613321709 10
v 3360.5201720607865 -2986.037613321709 10
f 86913//24332 86914//24332 86896//24332
f 86894//24332 86893//24332 86911//24332
f 86896//24332 86895//24332 86913//24332
v 3363.561109870486 -2986.037613321709 0
v 3462.4101720607864 -2986.037613321709 0
vn 0 0 -18.88017087837295
f 86915//24333 86916//24333 21669//24333
v 3363.561109870486 -2986.037613321709 10
v 3462.4101720607864 -2986.037613321709 10
f 86917//24333 86918//24333 21670//24333
vn 0 0 -18.893448876489263
f 21669//24334 86897//24334 86915//24334
f 21670//24334 86898//24334 86917//24334
v 3465.3382790978635 -2986.037613321709 0
v 3504.939721876375 -2986.037613321709 0
vn 0 0 -7.56387557070596
f 86919//24335 86920//24335 86900//24335
v 3465.3382790978635 -2986.037613321709 10
v 3504.939721876375 -2986.037613321709 10
f 86921//24335 86922//24335 86902//24335
vn 0 0 -7.607764762467322
f 86900//24336 86899//24336 86919//24336
f 86902//24336 86901//24336 86921//24336
v 3507.160724835809 -2986.037613321709 0
vn 0 0 -64.05365442005731
f 86923//24337 17113//24337 86904//24337
v 3507.160724835809 -2986.037613321709 10
f 86924//24337 17114//24337 86906//24337
vn 0 0 -64.1474525592134
f 86904//24338 86903//24338 86923//24338
f 86906//24338 86905//24338 86924//24338
v 3845.3787607831187 -2986.037613321709 0
v 4880.479969480053 -2986.037613321709 0
vn 0 0 -197.70433086138183
f 86925//24339 86926//24339 86908//24339
v 3845.3787607831187 -2986.037613321709 10
v 4880.479969480053 -2986.037613321709 10
f 86927//24339 86928//24339 86910//24339
vn 0 0 -197.71756901132778
f 86908//24340 86907//24340 86925//24340
f 86910//24340 86909//24340 86927//24340
v 3348.1 -2986.0112619277343 0
v 3360.5201720607865 -2986.0112619277343 0
f 86929//15106 86930//15106 86912//15106
v 3348.1 -2986.0112619277343 10
v 3360.5201720607865 -2986.0112619277343 10
f 86931//15106 86932//15106 86914//15106
f 86912//15106 86911//15106 86929//15106
f 86914//15106 86913//15106 86931//15106
v 3363.570700993524 -2986.0112619277343 0
v 3462.4101720607864 -2986.0112619277343 0
vn 0 0 -2.6045578423633535
f 86933//24341 86934//24341 86916//24341
v 3363.570700993524 -2986.0112619277343 10
v 3462.4101720607864 -2986.0112619277343 10
f 86935//24341 86936//24341 86918//24341
vn 0 0 -2.604810581825196
f 86916//24342 86915//24342 86933//24342
f 86918//24342 86917//24342 86935//24342
v 3465.3478702209018 -2986.0112619277343 0
v 3504.9176104314097 -2986.0112619277343 0
vn 0 0 -1.0427178137712134
f 86937//24343 86938//24343 86920//24343
v 3465.3478702209018 -2986.0112619277343 10
v 3504.9176104314097 -2986.0112619277343 10
f 86939//24343 86940//24343 86922//24343
vn 0 0 -1.0435532206306966
f 86920//24344 86919//24344 86937//24344
f 86922//24344 86921//24344 86939//24344
v 3842.5201720607865 -2986.0112619277343 0
vn 0 0 -8.835986187936381
f 15948//24345 86941//24345 17113//24345
v 3842.5201720607865 -2986.0112619277343 10
f 15949//24345 86942//24345 17114//24345
vn 0 0 -8.837188917027326
f 17113//24346 86923//24346 15948//24346
f 17114//24346 86924//24346 15949//24346
v 3845.388351906157 -2986.0112619277343 0
v 4880.479998263662 -2986.0112619277343 0
vn 0 0 -27.276107773286036
f 86943//24347 86944//24347 86926//24347
v 3845.388351906157 -2986.0112619277343 10
v 4880.479998263662 -2986.0112619277343 10
f 86945//24347 86946//24347 86928//24347
vn 0 0 -27.276359754259655
f 86926//24348 86925//24348 86943//24348
f 86928//24348 86927//24348 86945//24348
v 3348.1 -2986 0
v 3360.5201720607865 -2986 0
f 86947//17924 86948//17924 86930//17924
v 3348.1 -2986 10
v 3360.5201720607865 -2986 10
f 86949//17924 86950//17924 86932//17924
f 86930//17924 86929//17924 86947//17924
f 86932//17924 86931//17924 86949//17924
v 3462.4101720607864 -2986 0
vn 0 0 -1.1130768177380066
f 21947//24349 86951//24349 86934//24349
v 3462.4101720607864 -2986 10
f 21948//24349 86952//24349 86936//24349
vn 0 0 -1.1131229804527196
f 86934//24350 86933//24350 21947//24350
f 86936//24350 86935//24350 21948//24350
v 3465.351969227377 -2986 0
v 3504.9081605520014 -2986 0
vn 0 0 -0.44547896814077237
f 86953//24351 86954//24351 86938//24351
v 3465.351969227377 -2986 10
v 3504.9081605520014 -2986 10
f 86955//24351 86956//24351 86940//24351
vn 0 0 -0.445631554714474
f 86938//24352 86937//24352 86953//24352
f 86940//24352 86939//24352 86955//24352
v 3507.2104657954997 -2986 0
v 3842.5201720607865 -2986 0
vn 0 0 -3.776233680558081
f 86957//24353 86958//24353 86941//24353
v 3507.2104657954997 -2986 10
v 3842.5201720607865 -2986 10
f 86959//24353 86960//24353 86942//24353
vn 0 0 -3.776279843272794
f 86941//24354 15948//24354 86957//24354
f 86942//24354 15949//24354 86959//24354
v 3845.3924509126327 -2986 0
v 4880.4800105650575 -2986 0
vn 0 0 -11.657081295444776
f 86961//24355 86962//24355 86944//24355
v 3845.3924509126327 -2986 10
v 4880.4800105650575 -2986 10
f 86963//24355 86964//24355 86946//24355
vn 0 0 -11.657127319622067
f 86944//24356 86943//24356 86961//24356
f 86946//24356 86945//24356 86963//24356
v 3348.1 -2985.69 0
v 3360.5201720607865 -2985.69 0
vn 0 0 -3.8502533388431766
f 86965//24357 86966//24357 86948//24357
v 3348.1 -2985.69 10
v 3360.5201720607865 -2985.69 10
f 86967//24357 86968//24357 86950//24357
f 86948//24357 86947//24357 86965//24357
f 86950//24357 86949//24357 86967//24357
v 3363.4619692273773 -2985.69 0
v 3462.4101720607864 -2985.69 0
vn 0 0 -30.673942878351433
f 86969//24358 86970//24358 86951//24358
v 3363.4619692273773 -2985.69 10
v 3462.4101720607864 -2985.69 10
f 86971//24358 86972//24358 86952//24358
vn 0 0 -30.638965338838435
f 86951//24359 21947//24359 86969//24359
f 86952//24359 21948//24359 86971//24359
v 3504.648039666337 -2985.69 0
vn 0 0 -12.146804296562381
f 21659//24360 86973//24360 86954//24360
v 3504.648039666337 -2985.69 10
f 21660//24360 86974//24360 86956//24360
vn 0 0 -12.26241931063136
f 86954//24361 86953//24361 21659//24361
f 86956//24361 86955//24361 21660//24361
v 3507.323296568122 -2985.69 0
v 3842.5201720607865 -2985.69 0
vn 0 0 -103.91103140270778
f 86975//24362 86976//24362 86958//24362
v 3507.323296568122 -2985.69 10
v 3842.5201720607865 -2985.69 10
f 86977//24362 86978//24362 86960//24362
vn 0 0 -103.94600894222063
f 86958//24363 86957//24363 86975//24363
f 86960//24363 86959//24363 86977//24363
v 3845.505281685255 -2985.69 0
v 4880.4803491778375 -2985.69 0
vn 0 0 -320.84227092264416
f 86979//24364 86980//24364 86962//24364
v 3845.505281685255 -2985.69 10
v 4880.4803491778375 -2985.69 10
f 86981//24364 86982//24364 86964//24364
vn 0 0 -320.87714349219516
f 86962//24365 86961//24365 86979//24365
f 86964//24365 86963//24365 86981//24365
v 3348.1 -2985.537613321709 0
v 3360.5201720607865 -2985.537613321709 0
vn 0 0 -1.8926687641446585
f 86983//24366 86984//24366 86966//24366
v 3348.1 -2985.537613321709 10
v 3360.5201720607865 -2985.537613321709 10
f 86985//24366 86986//24366 86968//24366
f 86966//24366 86965//24366 86983//24366
f 86968//24366 86967//24366 86985//24366
v 3363.406505012381 -2985.537613321709 0
v 3462.4101720607864 -2985.537613321709 0
vn 0 0 -15.086839960124292
f 86987//24367 86988//24367 86970//24367
v 3363.406505012381 -2985.537613321709 10
v 3462.4101720607864 -2985.537613321709 10
f 86989//24367 86990//24367 86972//24367
vn 0 0 -15.07838795263698
f 86970//24368 86969//24368 86987//24368
f 86972//24368 86971//24368 86989//24368
v 3465.4093357850033 -2985.537613321709 0
vn 0 0 -5.959970425245652
f 86991//24369 15961//24369 86973//24369
v 3465.4093357850033 -2985.537613321709 10
f 86992//24369 15962//24369 86974//24369
vn 0 0 -5.971003737429171
f 86973//24370 21659//24370 86991//24370
f 86974//24370 21660//24370 86992//24370
v 3507.3787607831187 -2985.537613321709 0
v 3842.5201720607865 -2985.537613321709 0
vn 0 0 -51.07108642232663
f 86993//24371 86994//24371 86976//24371
v 3507.3787607831187 -2985.537613321709 10
v 3842.5201720607865 -2985.537613321709 10
f 86995//24371 86996//24371 86978//24371
vn 0 0 -51.07953842981401
f 86976//24372 86975//24372 86993//24372
f 86978//24372 86977//24372 86995//24372
v 3845.5607459002517 -2985.537613321709 0
v 4880.480515629698 -2985.537613321709 0
vn 0 0 -157.70798600664864
f 86997//24373 86998//24373 86980//24373
v 3845.5607459002517 -2985.537613321709 10
v 4880.480515629698 -2985.537613321709 10
f 86999//24373 87000//24373 86982//24373
vn 0 0 -157.7164126490899
f 86980//24374 86979//24374 86997//24374
f 86982//24374 86981//24374 86999//24374
v 3348.1 -2985.499 0
v 3360.5201720607865 -2985.499 0
f 87001//14960 87002//14960 86984//14960
v 3348.1 -2985.499 10
v 3360.5201720607865 -2985.499 10
f 87003//14960 87004//14960 86986//14960
f 86984//14960 86983//14960 87001//14960
f 86986//14960 86985//14960 87003//14960
v 3363.3924509126327 -2985.499 0
v 3462.4101720607864 -2985.499 0
vn 0 0 -3.8234031216216473
f 87005//24375 87006//24375 86988//24375
v 3363.3924509126327 -2985.499 10
v 3462.4101720607864 -2985.499 10
f 87007//24375 87008//24375 86990//24375
vn 0 0 -3.8228604461467373
f 86988//24376 86987//24376 87005//24376
f 86990//24376 86989//24376 87007//24376
v 3465.3952816852548 -2985.499 0
v 3504.5201720607865 -2985.499 0
vn 0 0 -1.5107419789139662
f 87009//24377 87010//24377 15961//24377
v 3465.3952816852548 -2985.499 10
v 3504.5201720607865 -2985.499 10
f 87011//24377 87012//24377 15962//24377
vn 0 0 -1.5101993034390384
f 15961//24378 86991//24378 87009//24378
f 15962//24378 86992//24378 87011//24378
v 3507.392814882867 -2985.499 0
v 3842.5201720607865 -2985.499 0
vn 0 0 -12.940380456319595
f 87013//24379 87014//24379 86994//24379
v 3507.392814882867 -2985.499 10
v 3842.5201720607865 -2985.499 10
f 87015//24379 87016//24379 86996//24379
vn 0 0 -12.940923131794506
f 86994//24380 86993//24380 87013//24380
f 86996//24380 86995//24380 87015//24380
v 4880.480557807002 -2985.499 0
vn 0 0 -39.96114896507381
f 17103//24381 87017//24381 86998//24381
v 4880.480557807002 -2985.499 10
f 17104//24381 87018//24381 87000//24381
vn 0 0 -39.96169001194291
f 86998//24382 86997//24382 17103//24382
f 87000//24382 86999//24382 17104//24382
v 3348.1 -2985.4613866782906 0
vn 0 0 -0.4671639274054783
f 87019//24383 21955//24383 87002//24383
v 3348.1 -2985.4613866782906 10
f 87020//24383 21956//24383 87004//24383
f 87002//24383 87001//24383 87019//24383
f 87004//24383 87003//24383 87020//24383
v 3363.3787607831187 -2985.4613866782906 0
v 3462.4101720607864 -2985.4613866782906 0
vn 0 0 -3.724900331698975
f 87021//24384 87022//24384 87006//24384
v 3363.3787607831187 -2985.4613866782906 10
v 3462.4101720607864 -2985.4613866782906 10
f 87023//24384 87024//24384 87008//24384
vn 0 0 -3.7243854004533214
f 87006//24385 87005//24385 87021//24385
f 87008//24385 87007//24385 87023//24385
v 3465.3815915557407 -2985.4613866782906 0
v 3504.5201720607865 -2985.4613866782906 0
vn 0 0 -1.472132019776117
f 87025//24386 87026//24386 87010//24386
v 3465.3815915557407 -2985.4613866782906 10
v 3504.5201720607865 -2985.4613866782906 10
f 87027//24386 87028//24386 87012//24386
vn 0 0 -1.4716170885304636
f 87010//24387 87009//24387 87025//24387
f 87012//24387 87011//24387 87027//24387
v 3507.406505012381 -2985.4613866782906 0
v 3842.5201720607865 -2985.4613866782906 0
vn 0 0 -12.604738167827747
f 87029//24388 87030//24388 87014//24388
v 3507.406505012381 -2985.4613866782906 10
v 3842.5201720607865 -2985.4613866782906 10
f 87031//24388 87032//24388 87016//24388
vn 0 0 -12.605253099073401
f 87014//24389 87013//24389 87029//24389
f 87016//24389 87015//24389 87031//24389
v 3845.561109870486 -2985.4613866782906 0
v 4880.480598892007 -2985.4613866782906 0
vn 0 0 -38.92675968364514
f 87033//24390 87034//24390 87017//24390
v 3845.561109870486 -2985.4613866782906 10
v 4880.480598892007 -2985.4613866782906 10
f 87035//24390 87036//24390 87018//24390
vn 0 0 -38.92624320705597
f 87017//24391 17103//24391 87033//24391
f 87018//24391 17104//24391 87035//24391
v 3348.1 -2985.1513866782907 0
v 3360.7802929464515 -2985.1513866782907 0
vn 0 0 -3.9308908133992957
f 87037//24392 87038//24392 21955//24392
v 3348.1 -2985.1513866782907 10
v 3360.7802929464515 -2985.1513866782907 10
f 87039//24392 87040//24392 21956//24392
f 21955//24357 87019//24357 87037//24357
f 21956//24357 87020//24357 87039//24357
v 3363.265930010496 -2985.1513866782907 0
vn 0 0 -30.7347150355846
f 87041//24393 21667//24393 87022//24393
v 3363.265930010496 -2985.1513866782907 10
f 87042//24393 21668//24393 87024//24393
vn 0 0 -30.699737496071602
f 87022//24394 87021//24394 87041//24394
f 87024//24394 87023//24394 87042//24394
v 3465.2687607831185 -2985.1513866782907 0
v 3504.5201720607865 -2985.1513866782907 0
vn 0 0 -12.167937496074941
f 87043//24395 87044//24395 87026//24395
v 3465.2687607831185 -2985.1513866782907 10
v 3504.5201720607865 -2985.1513866782907 10
f 87045//24395 87046//24395 87028//24395
vn 0 0 -12.132959956562082
f 87026//24396 87025//24396 87043//24396
f 87028//24396 87027//24396 87045//24396
v 3507.5193357850035 -2985.1513866782907 0
v 3842.5201720607865 -2985.1513866782907 0
vn 0 0 -103.85025924547446
f 87047//24397 87048//24397 87030//24397
v 3507.5193357850035 -2985.1513866782907 10
v 3842.5201720607865 -2985.1513866782907 10
f 87049//24397 87050//24397 87032//24397
vn 0 0 -103.88523678498747
f 87030//24398 87029//24398 87047//24398
f 87032//24398 87031//24398 87049//24398
v 3845.4482790978636 -2985.1513866782907 0
v 4880.480937504786 -2985.1513866782907 0
vn 0 0 -320.86012410608953
f 87051//24399 87052//24399 87034//24399
v 3845.4482790978636 -2985.1513866782907 10
v 4880.480937504786 -2985.1513866782907 10
f 87053//24399 87054//24399 87036//24399
vn 0 0 -320.8250415966151
f 87034//24400 87033//24400 87051//24400
f 87036//24400 87035//24400 87053//24400
v 3348.1 -2985.050875249444 0
v 3360.864632049326 -2985.050875249444 0
vn 0 0 -1.2829914059821366
f 87055//24401 87056//24401 87038//24401
v 3348.1 -2985.050875249444 10
v 3360.864632049326 -2985.050875249444 10
f 87057//24401 87058//24401 87040//24401
vn 0 0 -1.2745143622445776
f 87038//24402 87037//24402 87055//24402
f 87040//24402 87039//24402 87057//24402
v 3363.229346842192 -2985.050875249444 0
v 3462.4945111636607 -2985.050875249444 0
vn 0 0 -9.977283500668912
f 87059//24403 87060//24403 21667//24403
v 3363.229346842192 -2985.050875249444 10
v 3462.4945111636607 -2985.050875249444 10
f 87061//24403 87062//24403 21668//24403
vn 0 0 -9.965129430413386
f 21667//24404 87041//24404 87059//24404
f 21668//24404 87042//24404 87061//24404
v 3465.2321776148146 -2985.050875249444 0
v 3504.5201720607865 -2985.050875249444 0
vn 0 0 -3.94889245829204
f 87063//24405 87064//24405 87044//24405
v 3465.2321776148146 -2985.050875249444 10
v 3504.5201720607865 -2985.050875249444 10
f 87065//24405 87066//24405 87046//24405
vn 0 0 -3.945215431774072
f 87044//24406 87043//24406 87063//24406
f 87046//24406 87045//24406 87065//24406
v 3507.555918953307 -2985.050875249444 0
v 3842.5201720607865 -2985.050875249444 0
vn 0 0 -33.66773569245324
f 87067//24407 87068//24407 87048//24407
v 3507.555918953307 -2985.050875249444 10
v 3842.5201720607865 -2985.050875249444 10
f 87069//24407 87070//24407 87050//24407
vn 0 0 -33.67141271897116
f 87048//24408 87047//24408 87067//24408
f 87050//24408 87049//24408 87069//24408
v 3845.4116959295598 -2985.050875249444 0
v 4880.481047293349 -2985.050875249444 0
vn 0 0 -104.03629946116452
f 87071//24409 87072//24409 87052//24409
v 3845.4116959295598 -2985.050875249444 10
v 4880.481047293349 -2985.050875249444 10
f 87073//24409 87074//24409 87054//24409
vn 0 0 -104.03261139964127
f 87052//24410 87051//24410 87071//24410
f 87054//24410 87053//24410 87073//24410
v 3348.1 -2984.999 0
v 3360.9081605520014 -2984.999 0
vn 0 0 -0.6644265235543613
f 87075//24411 87076//24411 87056//24411
v 3348.1 -2984.999 10
v 3360.9081605520014 -2984.999 10
f 87077//24411 87078//24411 87058//24411
vn 0 0 -0.6621684716201391
f 87056//24412 87055//24412 87075//24412
f 87058//24412 87057//24412 87077//24412
v 3363.2104657954997 -2984.999 0
v 3462.5380396663368 -2984.999 0
vn 0 0 -5.152642671220763
f 87079//24413 87080//24413 87060//24413
v 3363.2104657954997 -2984.999 10
v 3462.5380396663368 -2984.999 10
f 87081//24413 87082//24413 87062//24413
vn 0 0 -5.149405160279579
f 87060//24414 87059//24414 87079//24414
f 87062//24414 87061//24414 87081//24414
v 3465.2132965681217 -2984.999 0
v 3504.5201720607865 -2984.999 0
vn 0 0 -2.0390539710477245
f 87083//24415 87084//24415 87064//24415
v 3465.2132965681217 -2984.999 10
v 3504.5201720607865 -2984.999 10
f 87085//24415 87086//24415 87066//24415
vn 0 0 -2.038074512040762
f 87064//24416 87063//24416 87083//24416
f 87066//24416 87065//24416 87085//24416
v 3842.5201720607865 -2984.999 0
vn 0 0 -17.375374725779345
f 15951//24417 87087//24417 87068//24417
v 3842.5201720607865 -2984.999 10
f 15952//24417 87088//24417 87070//24417
vn 0 0 -17.376354184786308
f 87068//24418 87067//24418 15951//24418
f 87070//24418 87069//24418 15952//24418
v 3845.392814882867 -2984.999 0
v 3885.4792619911304 -2984.999 0
vn 0 0 -2.0794944430664035
f 87089//24419 87090//24419 13644//24419
v 3845.392814882867 -2984.999 10
v 3885.4792619911304 -2984.999 10
f 87091//24419 87092//24419 13645//24419
vn 0 0 -2.093776638821886
f 13644//24420 87071//24420 87089//24420
f 13645//24420 87073//24420 87091//24420
v 3885.8633117178824 -2984.999 0
v 4880.4811039566475 -2984.999 0
vn 0 0 -51.596046073864066
f 87093//24421 87094//24421 87072//24421
v 3885.8633117178824 -2984.999 10
v 4880.4811039566475 -2984.999 10
f 87095//24421 87096//24421 87074//24421
vn 0 0 -51.60070415505303
f 87072//24422 13644//24422 87093//24422
f 87074//24422 13645//24422 87095//24422
v 3348.1 -2984.9877380722655 0
v 3360.9176104314097 -2984.9877380722655 0
vn 0 0 -0.14435100240452856
f 87097//24423 87098//24423 87076//24423
v 3348.1 -2984.9877380722655 10
v 3360.9176104314097 -2984.9877380722655 10
f 87099//24423 87100//24423 87078//24423
vn 0 0 -0.1442445785455348
f 87076//24424 87075//24424 87097//24424
f 87078//24424 87077//24424 87099//24424
v 3462.5474895457446 -2984.9877380722655 0
vn 0 0 -1.1187725455271735
f 21949//24425 87101//24425 87080//24425
v 3462.5474895457446 -2984.9877380722655 10
f 21950//24425 87102//24425 87082//24425
vn 0 0 -1.1186199589534718
f 87080//24426 87079//24426 21949//24426
f 87082//24426 87081//24426 21950//24426
v 3465.2091975616463 -2984.9877380722655 0
v 3504.5201720607865 -2984.9877380722655 0
vn 0 0 -0.4427173539729448
f 87103//24427 87104//24427 87084//24427
v 3465.2091975616463 -2984.9877380722655 10
v 3504.5201720607865 -2984.9877380722655 10
f 87105//24427 87106//24427 87086//24427
vn 0 0 -0.4426711912582369
f 87084//24428 87083//24428 87103//24428
f 87086//24428 87085//24428 87105//24428
v 3507.570700993524 -2984.9877380722655 0
v 3842.5201720607865 -2984.9877380722655 0
vn 0 0 -3.772176737790591
f 87107//24429 87108//24429 87087//24429
v 3507.570700993524 -2984.9877380722655 10
v 3842.5201720607865 -2984.9877380722655 10
f 87109//24429 87110//24429 87088//24429
vn 0 0 -3.772130575075878
f 87087//24430 15951//24430 87107//24430
f 87088//24430 15952//24430 87109//24430
v 3845.388715876391 -2984.9877380722655 0
v 3885.4153924251173 -2984.9877380722655 0
vn 0 0 -0.4507775387346502
f 87111//24431 87112//24431 87090//24431
v 3845.388715876391 -2984.9877380722655 10
v 3885.4153924251173 -2984.9877380722655 10
f 87113//24431 87114//24431 87092//24431
vn 0 0 -0.45145067045679665
f 87090//24432 87089//24432 87111//24432
f 87092//24432 87091//24432 87113//24432
v 3885.882817948909 -2984.9877380722655 0
v 4880.481116258043 -2984.9877380722655 0
vn 0 0 -11.201094160182766
f 87115//24433 87116//24433 87094//24433
v 3885.882817948909 -2984.9877380722655 10
v 4880.481116258043 -2984.9877380722655 10
f 87117//24433 87118//24433 87096//24433
vn 0 0 -11.201313699409534
f 87094//24434 87093//24434 87115//24434
f 87096//24434 87095//24434 87117//24434
v 3348.1 -2984.9603866782904 0
v 3360.9405609760065 -2984.9603866782904 0
vn 0 0 -0.3512072421159941
f 87119//24435 87120//24435 87098//24435
v 3348.1 -2984.9603866782904 10
v 3360.9405609760065 -2984.9603866782904 10
f 87121//24435 87122//24435 87100//24435
vn 0 0 -0.35057951272878335
f 87098//24436 87097//24436 87119//24436
f 87100//24436 87099//24436 87121//24436
v 3363.1589927850014 -2984.9603866782904 0
v 3462.5704400903414 -2984.9603866782904 0
vn 0 0 -2.719041660882808
f 87123//24437 87124//24437 87101//24437
v 3363.1589927850014 -2984.9603866782904 10
v 3462.5704400903414 -2984.9603866782904 10
f 87125//24437 87126//24437 87102//24437
vn 0 0 -2.717118186447401
f 87101//24438 21949//24438 87123//24438
f 87102//24438 21950//24438 87125//24438
v 3465.1992424683735 -2984.9603866782904 0
v 3504.5201720607865 -2984.9603866782904 0
vn 0 0 -1.0754822367490815
f 87127//24439 87128//24439 87104//24439
v 3465.1992424683735 -2984.9603866782904 10
v 3504.5201720607865 -2984.9603866782904 10
f 87129//24439 87130//24439 87106//24439
vn 0 0 -1.0752099510709194
f 87104//24440 87103//24440 87127//24440
f 87106//24440 87105//24440 87129//24440
v 3507.5607459002517 -2984.9603866782904 0
vn 0 0 -9.161607230588718
f 87131//24441 17111//24441 87108//24441
v 3507.5607459002517 -2984.9603866782904 10
f 87132//24441 17112//24441 87110//24441
vn 0 0 -9.161334944910568
f 87108//24442 87107//24442 87131//24442
f 87110//24442 87109//24442 87132//24442
v 3845.3787607831187 -2984.9603866782904 0
v 3885.2602749617254 -2984.9603866782904 0
vn 0 0 -1.090815006622432
f 87133//24443 87134//24443 87112//24443
v 3845.3787607831187 -2984.9603866782904 10
v 3885.2602749617254 -2984.9603866782904 10
f 87135//24443 87136//24443 87114//24443
vn 0 0 -1.0947853997979313
f 87112//24444 87111//24444 87133//24444
f 87114//24444 87113//24444 87135//24444
v 3885.930191952932 -2984.9603866782904 0
v 4880.481146133951 -2984.9603866782904 0
vn 0 0 -27.20235497611227
f 87137//24445 87138//24445 87116//24445
v 3885.930191952932 -2984.9603866782904 10
v 4880.481146133951 -2984.9603866782904 10
f 87139//24445 87140//24445 87118//24445
vn 0 0 -27.20364990401273
f 87116//24446 87115//24446 87137//24446
f 87118//24446 87117//24446 87139//24446
v 3348.1 -2984.8638168058797 0
v 3361.021592720329 -2984.8638168058797 0
vn 0 0 -1.2478365603462707
f 87141//24447 87142//24447 87120//24447
v 3348.1 -2984.8638168058797 10
v 3361.021592720329 -2984.8638168058797 10
f 87143//24447 87144//24447 87122//24447
vn 0 0 -1.240011335135829
f 87120//24448 87119//24448 87141//24448
f 87122//24448 87121//24448 87143//24448
v 3362.991728859505 -2984.8638168058797 0
v 3462.6514718346643 -2984.8638168058797 0
vn 0 0 -9.624128663602486
f 87145//24449 87146//24449 87124//24449
v 3362.991728859505 -2984.8638168058797 10
v 3462.6514718346643 -2984.8638168058797 10
f 87147//24449 87148//24449 87126//24449
vn 0 0 -9.600150782447908
f 87124//24450 87123//24450 87145//24450
f 87126//24450 87125//24450 87147//24450
v 3465.164093909289 -2984.8638168058797 0
v 3504.5201720607865 -2984.8638168058797 0
vn 0 0 -3.800611445678896
f 87149//24451 87150//24451 87128//24451
v 3465.164093909289 -2984.8638168058797 10
v 3504.5201720607865 -2984.8638168058797 10
f 87151//24451 87152//24451 87130//24451
vn 0 0 -3.797217153812681
f 87128//24452 87127//24452 87149//24452
f 87130//24452 87129//24452 87151//24452
v 3507.525597341167 -2984.8638168058797 0
v 3842.6012038051094 -2984.8638168058797 0
vn 0 0 -32.35820856418844
f 87153//24453 87154//24453 17111//24453
v 3507.525597341167 -2984.8638168058797 10
v 3842.6012038051094 -2984.8638168058797 10
f 87155//24453 87156//24453 17112//24453
vn 0 0 -32.34698904711174
f 17111//24454 87131//24454 87153//24454
f 17112//24454 87132//24454 87155//24454
v 3845.343612224034 -2984.8638168058797 0
f 87157//1488 13643//1488 87134//1488
v 3845.343612224034 -2984.8638168058797 10
f 87158//1488 13646//1488 87136//1488
f 87134//1489 87133//1489 87157//1489
f 87136//1489 87135//1489 87158//1489
v 3886.097455878428 -2984.8638168058797 0
v 4880.481251617154 -2984.8638168058797 0
vn 0 0 -96.02751628183832
f 87159//24455 87160//24455 87138//24455
v 3886.097455878428 -2984.8638168058797 10
v 4880.481251617154 -2984.8638168058797 10
f 87161//24455 87162//24455 87140//24455
vn 0 0 -96.04365875128293
f 87138//24456 87137//24456 87159//24456
f 87140//24456 87139//24456 87161//24456
v 3348.1 -2984.6777380722656 0
v 3361.1777313170746 -2984.6777380722656 0
vn 0 0 -2.433487682026295
f 87163//24457 87164//24457 87142//24457
v 3348.1 -2984.6777380722656 10
v 3361.1777313170746 -2984.6777380722656 10
f 87165//24457 87166//24457 87144//24457
vn 0 0 -2.4044336096755816
f 87142//24458 87141//24458 87163//24458
f 87144//24458 87143//24458 87165//24458
v 3362.669431038678 -2984.6777380722656 0
v 3462.8076104314096 -2984.6777380722656 0
vn 0 0 -18.633585607817817
f 87167//24459 87168//24459 87146//24459
v 3362.669431038678 -2984.6777380722656 10
v 3462.8076104314096 -2984.6777380722656 10
f 87169//24459 87170//24459 87148//24459
vn 0 0 -18.544558765121067
f 87146//24460 87145//24460 87167//24460
f 87148//24460 87147//24460 87169//24460
v 3504.5201720607865 -2984.6777380722656 0
vn 0 0 -7.335931759217224
f 21661//24461 87171//24461 87150//24461
v 3504.5201720607865 -2984.6777380722656 10
f 21662//24461 87172//24461 87152//24461
vn 0 0 -7.323329182446926
f 87150//24462 87149//24462 21661//24462
f 87152//24462 87151//24462 21662//24462
v 3507.457870220902 -2984.6777380722656 0
v 3842.7573424018547 -2984.6777380722656 0
vn 0 0 -62.39210116489693
f 87173//24463 87174//24463 87154//24463
v 3507.457870220902 -2984.6777380722656 10
v 3842.7573424018547 -2984.6777380722656 10
f 87175//24463 87176//24463 87156//24463
vn 0 0 -62.350444515776005
f 87154//24464 87153//24464 87173//24464
f 87156//24464 87155//24464 87175//24464
v 3845.275885103769 -2984.6777380722656 0
v 3884.556461403254 -2984.6777380722656 0
vn 0 0 -7.309279893438986
f 87177//24465 87178//24465 13643//24465
v 3845.275885103769 -2984.6777380722656 10
v 3884.556461403254 -2984.6777380722656 10
f 87179//24465 87180//24465 13646//24465
vn 0 0 -7.325731389019401
f 13643//24466 87157//24466 87177//24466
f 13646//24466 87158//24466 87179//24466
v 3886.4197536992556 -2984.6777380722656 0
v 4880.481454870823 -2984.6777380722656 0
vn 0 0 -184.97374248825076
f 87181//24467 87182//24467 87160//24467
v 3886.4197536992556 -2984.6777380722656 10
v 4880.481454870823 -2984.6777380722656 10
f 87183//24467 87184//24467 87162//24467
vn 0 0 -185.03367743741174
f 87160//24468 87159//24468 87181//24468
f 87162//24468 87161//24468 87183//24468
v 3348.1 -2984.6361831941203 0
vn 0 0 -0.5448924951671976
f 87185//24469 21953//24469 87164//24469
v 3348.1 -2984.6361831941203 10
f 87186//24469 21954//24469 87166//24469
vn 0 0 -0.5434435312971558
f 87164//24470 87163//24470 87185//24470
f 87166//24470 87165//24470 87186//24470
v 3362.597455878428 -2984.6361831941203 0
v 3462.8424791143348 -2984.6361831941203 0
vn 0 0 -4.165669725234304
f 87187//24471 87188//24471 87168//24471
v 3362.597455878428 -2984.6361831941203 10
v 3462.8424791143348 -2984.6361831941203 10
f 87189//24471 87190//24471 87170//24471
vn 0 0 -4.161229842350587
f 87168//24472 87167//24472 87187//24472
f 87170//24472 87169//24472 87189//24472
v 3465.0243916287736 -2984.6361831941203 0
v 3504.5201720607865 -2984.6361831941203 0
vn 0 0 -1.6412423431032295
f 87191//24473 87192//24473 87171//24473
v 3465.0243916287736 -2984.6361831941203 10
v 3504.5201720607865 -2984.6361831941203 10
f 87193//24473 87194//24473 87172//24473
vn 0 0 -1.6382514240895538
f 87171//24474 21661//24474 87191//24474
f 87172//24474 21662//24474 87193//24474
v 3507.4427454821684 -2984.6361831941203 0
v 3842.79221108478 -2984.6361831941203 0
vn 0 0 -13.935406179185991
f 87195//24475 87196//24475 87174//24475
v 3507.4427454821684 -2984.6361831941203 10
v 3842.79221108478 -2984.6361831941203 10
f 87197//24475 87198//24475 87176//24475
vn 0 0 -13.933328708640902
f 87174//24476 87173//24476 87195//24476
f 87176//24476 87175//24476 87197//24476
v 3845.2607603650354 -2984.6361831941203 0
v 3884.521592720329 -2984.6361831941203 0
vn 0 0 -1.631479104404701
f 87199//24477 87200//24477 87178//24477
v 3845.2607603650354 -2984.6361831941203 10
v 3884.521592720329 -2984.6361831941203 10
f 87201//24477 87202//24477 87180//24477
vn 0 0 -1.6322995615996958
f 87178//24478 87177//24478 87199//24478
f 87180//24478 87179//24478 87201//24478
v 3886.491728859505 -2984.6361831941203 0
v 4880.481500261187 -2984.6361831941203 0
vn 0 0 -41.30512382820627
f 87203//24479 87204//24479 87182//24479
v 3886.491728859505 -2984.6361831941203 10
v 4880.481500261187 -2984.6361831941203 10
f 87205//24479 87206//24479 87184//24479
vn 0 0 -41.30811286102888
f 87182//24480 87181//24480 87203//24480
f 87184//24480 87183//24480 87205//24480
v 3348.1 -2984.5122619277345 0
v 3361.9153924251173 -2984.5122619277345 0
vn 0 0 -1.712020924938408
f 87207//24481 87208//24481 21953//24481
v 3348.1 -2984.5122619277345 10
v 3361.9153924251173 -2984.5122619277345 10
f 87209//24481 87210//24481 21954//24481
vn 0 0 -1.6249299976114546
f 21953//24482 87185//24482 87207//24482
f 21954//24482 87186//24482 87209//24482
v 3362.382817948909 -2984.5122619277345 0
v 3462.946461403254 -2984.5122619277345 0
vn 0 0 -12.461974049240322
f 87211//24483 87212//24483 87188//24483
v 3362.382817948909 -2984.5122619277345 10
v 3462.946461403254 -2984.5122619277345 10
f 87213//24483 87214//24483 87190//24483
vn 0 0 -12.422490228275352
f 87188//24484 87187//24484 87211//24484
f 87190//24484 87189//24484 87213//24484
v 3464.8097536992555 -2984.5122619277345 0
v 3504.5201720607865 -2984.5122619277345 0
vn 0 0 -4.920965332073953
f 87215//24485 87216//24485 87192//24485
v 3464.8097536992555 -2984.5122619277345 10
v 3504.5201720607865 -2984.5122619277345 10
f 87217//24485 87218//24485 87194//24485
vn 0 0 -4.894367128033618
f 87192//24486 87191//24486 87215//24486
f 87194//24486 87193//24486 87217//24486
v 3507.397641829811 -2984.5122619277345 0
v 3842.896193373699 -2984.5122619277345 0
vn 0 0 -41.57540537794635
f 87219//24487 87220//24487 87196//24487
v 3507.397641829811 -2984.5122619277345 10
v 3842.896193373699 -2984.5122619277345 10
f 87221//24487 87222//24487 87198//24487
vn 0 0 -41.55693045930303
f 87196//24488 87195//24488 87219//24488
f 87198//24488 87197//24488 87221//24488
v 3845.215656712678 -2984.5122619277345 0
v 3884.4176104314097 -2984.5122619277345 0
vn 0 0 -4.857955749625798
f 87223//24489 87224//24489 87200//24489
v 3845.215656712678 -2984.5122619277345 10
v 3884.4176104314097 -2984.5122619277345 10
f 87225//24489 87226//24489 87202//24489
vn 0 0 -4.865252064831633
f 87200//24490 87199//24490 87223//24490
f 87202//24490 87201//24490 87225//24490
v 4880.481635620298 -2984.5122619277345 0
vn 0 0 -123.14988981653785
f 13647//24491 87227//24491 87204//24491
v 4880.481635620298 -2984.5122619277345 10
f 13648//24491 87228//24491 87206//24491
vn 0 0 -123.17647124670573
f 87204//24492 87203//24492 13647//24492
f 87206//24492 87205//24492 13648//24492
v 3348.1 -2984.4867380722653 0
v 3362.060145402606 -2984.4867380722653 0
vn 0 0 -0.3563167335843783
f 87229//24493 87230//24493 87208//24493
v 3348.1 -2984.4867380722653 10
v 3362.060145402606 -2984.4867380722653 10
f 87231//24493 87232//24493 87210//24493
vn 0 0 -0.35262207950822877
f 87208//24494 87207//24494 87229//24494
f 87210//24494 87209//24494 87231//24494
v 3362.3386093344316 -2984.4867380722653 0
v 3462.9678784609646 -2984.4867380722653 0
vn 0 0 -2.568446921151417
f 87233//24495 87234//24495 87212//24495
v 3362.3386093344316 -2984.4867380722653 10
v 3462.9678784609646 -2984.4867380722653 10
f 87235//24495 87236//24495 87214//24495
vn 0 0 -2.566771900979421
f 87212//24496 87211//24496 87233//24496
f 87214//24496 87213//24496 87235//24496
v 3464.765545084778 -2984.4867380722653 0
v 3504.5201720607865 -2984.4867380722653 0
vn 0 0 -1.0146913531654558
f 87237//24497 87238//24497 87216//24497
v 3464.765545084778 -2984.4867380722653 10
v 3504.5201720607865 -2984.4867380722653 10
f 87239//24497 87240//24497 87218//24497
vn 0 0 -1.0135629788790381
f 87216//24498 87215//24498 87237//24498
f 87218//24498 87217//24498 87239//24498
v 3507.388351906157 -2984.4867380722653 0
v 3842.9176104314097 -2984.4867380722653 0
vn 0 0 -8.564000300268251
f 87241//24499 87242//24499 87220//24499
v 3507.388351906157 -2984.4867380722653 10
v 3842.9176104314097 -2984.4867380722653 10
f 87243//24499 87244//24499 87222//24499
vn 0 0 -8.563216539714002
f 87220//24500 87219//24500 87241//24500
f 87222//24500 87221//24500 87243//24500
v 3884.396193373699 -2984.4867380722653 0
f 17105//1533 87245//1533 87224//1533
v 3884.396193373699 -2984.4867380722653 10
f 17106//1533 87246//1533 87226//1533
f 87224//1534 87223//1534 17105//1534
f 87226//1534 87225//1534 17106//1534
v 3886.715656712678 -2984.4867380722653 0
v 4880.481663499987 -2984.4867380722653 0
vn 0 0 -25.364739927389564
f 87247//24501 87248//24501 87227//24501
v 3886.715656712678 -2984.4867380722653 10
v 4880.481663499987 -2984.4867380722653 10
f 87249//24501 87250//24501 87228//24501
vn 0 0 -25.364976330461086
f 87227//24502 13647//24502 87247//24502
f 87228//24502 13648//24502 87249//24502
v 3348.1 -2984.4603866782904 0
v 3362.209591584177 -2984.4603866782904 0
vn 0 0 -0.37180740665946627
f 87251//24503 87252//24503 87230//24503
v 3348.1 -2984.4603866782904 10
v 3362.209591584177 -2984.4603866782904 10
f 87253//24503 87254//24503 87232//24503
vn 0 0 -0.3678692914508465
f 87230//24504 87229//24504 87251//24504
f 87232//24504 87231//24504 87253//24504
v 3362.292967381217 -2984.4603866782904 0
v 3462.98998990593 -2984.4603866782904 0
vn 0 0 -2.653506912647276
f 87255//24505 87256//24505 87234//24505
v 3362.292967381217 -2984.4603866782904 10
v 3462.98998990593 -2984.4603866782904 10
f 87257//24505 87258//24505 87236//24505
vn 0 0 -2.651721516158691
f 87234//24506 87233//24506 87255//24506
f 87236//24506 87235//24506 87257//24506
v 3464.719903131563 -2984.4603866782904 0
vn 0 0 -1.0487925668606128
f 87259//24507 15959//24507 87238//24507
v 3464.719903131563 -2984.4603866782904 10
f 87260//24507 15960//24507 87240//24507
vn 0 0 -1.047589837769668
f 87238//24508 87237//24508 87259//24508
f 87240//24508 87239//24508 87260//24508
v 3507.3787607831187 -2984.4603866782904 0
v 3842.939721876375 -2984.4603866782904 0
vn 0 0 -8.842499088361754
f 87261//24509 87262//24509 87242//24509
v 3507.3787607831187 -2984.4603866782904 10
v 3842.939721876375 -2984.4603866782904 10
f 87263//24509 87264//24509 87244//24509
vn 0 0 -8.84166368150227
f 87242//24510 87241//24510 87261//24510
f 87244//24510 87243//24510 87263//24510
v 3845.160724835809 -2984.4603866782904 0
v 3884.374081928734 -2984.4603866782904 0
vn 0 0 -1.0333266218337853
f 87265//24511 87266//24511 87245//24511
v 3845.160724835809 -2984.4603866782904 10
v 3884.374081928734 -2984.4603866782904 10
f 87267//24511 87268//24511 87246//24511
vn 0 0 -1.0327065601404686
f 87245//24512 17105//24512 87265//24512
f 87246//24512 17106//24512 87267//24512
v 3886.725247835717 -2984.4603866782904 0
v 4880.481692283596 -2984.4603866782904 0
vn 0 0 -26.186867582733782
f 87269//24513 87270//24513 87248//24513
v 3886.725247835717 -2984.4603866782904 10
v 4880.481692283596 -2984.4603866782904 10
f 87271//24513 87272//24513 87250//24513
vn 0 0 -26.18711956370741
f 87248//24514 87247//24514 87269//24514
f 87250//24514 87249//24514 87271//24514
v 3348.1 -2984.449124750556 0
vn 0 0 -0.15962049521788793
f 87273//24515 21951//24515 87252//24515
v 3348.1 -2984.449124750556 10
f 87274//24515 21952//24515 87254//24515
vn 0 0 -0.15890120078102846
f 87252//24516 87251//24516 87273//24516
f 87254//24516 87253//24516 87274//24516
v 3462.999439785338 -2984.449124750556 0
vn 0 0 -1.1343686923523943
f 21951//24517 87275//24517 87256//24517
v 3462.999439785338 -2984.449124750556 10
f 21952//24517 87276//24517 87258//24517
vn 0 0 -1.1340425907292147
f 87256//24518 87255//24518 21951//24518
f 87258//24518 87257//24518 21952//24518
v 3464.700396900536 -2984.449124750556 0
v 3504.529621940195 -2984.449124750556 0
vn 0 0 -0.4485538541085114
f 87277//24519 87278//24519 15959//24519
v 3464.700396900536 -2984.449124750556 10
v 3504.529621940195 -2984.449124750556 10
f 87279//24519 87280//24519 15960//24519
vn 0 0 -0.44822775248532126
f 15959//24520 87259//24520 87277//24520
f 15960//24520 87260//24520 87279//24520
v 3507.374661776643 -2984.449124750556 0
v 3842.949171755783 -2984.449124750556 0
vn 0 0 -3.779215880847263
f 87281//24521 87282//24521 87262//24521
v 3507.374661776643 -2984.449124750556 10
v 3842.949171755783 -2984.449124750556 10
f 87283//24521 87284//24521 87264//24521
vn 0 0 -3.779063294273561
f 87262//24522 87261//24522 87281//24522
f 87264//24522 87263//24522 87283//24522
v 3845.1412186047824 -2984.449124750556 0
v 3884.364632049326 -2984.449124750556 0
vn 0 0 -0.44173124770373956
f 87285//24523 87286//24523 87266//24523
v 3845.1412186047824 -2984.449124750556 10
v 3884.364632049326 -2984.449124750556 10
f 87287//24523 87288//24523 87268//24523
vn 0 0 -0.4416179937985421
f 87266//24524 87265//24524 87285//24524
f 87268//24524 87267//24524 87287//24524
v 3886.729346842192 -2984.449124750556 0
v 4880.481704584991 -2984.449124750556 0
vn 0 0 -11.191567238657223
f 87289//24525 87290//24525 87270//24525
v 3886.729346842192 -2984.449124750556 10
v 4880.481704584991 -2984.449124750556 10
f 87291//24525 87292//24525 87272//24525
vn 0 0 -11.191613262834508
f 87270//24526 87269//24526 87289//24526
f 87272//24526 87271//24526 87291//24526
v 3348.1 -2984.3261831941204 0
vn 0 0 -14.138598638159376
f 87293//24527 21665//24527 87275//24527
v 3348.1 -2984.3261831941204 10
f 87294//24527 21666//24527 87276//24527
vn 0 0 -14.125915960806608
f 87275//24528 87273//24528 87293//24528
f 87276//24528 87274//24528 87294//24528
v 3464.4874558784277 -2984.3261831941204 0
v 3504.632782154856 -2984.3261831941204 0
vn 0 0 -4.935528896045624
f 87295//24529 87296//24529 87278//24529
v 3464.4874558784277 -2984.3261831941204 10
v 3504.632782154856 -2984.3261831941204 10
f 87297//24529 87298//24529 87280//24529
vn 0 0 -4.896666918005905
f 87278//24530 87277//24530 87295//24530
f 87280//24530 87279//24530 87297//24530
v 3507.329914709546 -2984.3261831941204 0
v 3843.052331970445 -2984.3261831941204 0
vn 0 0 -41.27423650843136
f 87299//24531 87300//24531 87282//24531
v 3507.329914709546 -2984.3261831941204 10
v 3843.052331970445 -2984.3261831941204 10
f 87301//24531 87302//24531 87284//24531
vn 0 0 -41.25605255700375
f 87282//24532 87281//24532 87299//24532
f 87284//24532 87283//24532 87301//24532
v 3844.9282775826737 -2984.3261831941204 0
v 3884.2614718346645 -2984.3261831941204 0
vn 0 0 -4.835684120929928
f 87303//24533 87304//24533 87286//24533
v 3844.9282775826737 -2984.3261831941204 10
v 3884.2614718346645 -2984.3261831941204 10
f 87305//24533 87306//24533 87288//24533
vn 0 0 -4.822187497595576
f 87286//24534 87285//24534 87303//24534
f 87288//24534 87287//24534 87305//24534
v 3886.774093909289 -2984.3261831941204 0
v 4880.481838873967 -2984.3261831941204 0
vn 0 0 -122.16797680822903
f 87307//24535 87308//24535 87290//24535
v 3886.774093909289 -2984.3261831941204 10
v 4880.481838873967 -2984.3261831941204 10
f 87309//24535 87310//24535 87292//24535
vn 0 0 -122.17346157260822
f 87290//24536 87289//24536 87307//24536
f 87292//24536 87291//24536 87309//24536
v 3348.1 -2984.139124750556 0
vn 0 0 -21.710650397426583
f 87311//24537 21663//24537 21665//24537
v 3348.1 -2984.139124750556 10
f 87312//24537 21664//24537 21666//24537
vn 0 0 -21.51220736183429
f 21665//24538 87293//24538 87311//24538
f 21666//24538 87294//24538 87312//24538
v 3504.7897428258593 -2984.139124750556 0
vn 0 0 -7.599489018050804
f 21663//24539 87313//24539 87296//24539
v 3504.7897428258593 -2984.139124750556 10
f 21664//24539 87314//24539 87298//24539
vn 0 0 -7.509522249645014
f 87296//24540 87295//24540 21663//24540
f 87298//24540 87297//24540 21664//24540
v 3507.26183100402 -2984.139124750556 0
v 3843.209292641448 -2984.139124750556 0
vn 0 0 -62.84180929323535
f 87315//24541 87316//24541 87300//24541
v 3507.26183100402 -2984.139124750556 10
v 3843.209292641448 -2984.139124750556 10
f 87317//24541 87318//24541 87302//24541
vn 0 0 -62.799712842429
f 87300//24542 87299//24542 87315//24542
f 87302//24542 87301//24542 87317//24542
v 3844.604282854436 -2984.139124750556 0
v 3884.104511163661 -2984.139124750556 0
vn 0 0 -7.388851227953493
f 87319//24543 87320//24543 87304//24543
v 3844.604282854436 -2984.139124750556 10
v 3884.104511163661 -2984.139124750556 10
f 87321//24543 87322//24543 87306//24543
vn 0 0 -7.35760609718507
f 87304//24544 87303//24544 87319//24544
f 87306//24544 87305//24544 87321//24544
v 3886.842177614815 -2984.139124750556 0
v 4880.482043197771 -2984.139124750556 0
vn 0 0 -185.868726719272
f 87323//24545 87324//24545 87308//24545
v 3886.842177614815 -2984.139124750556 10
v 4880.482043197771 -2984.139124750556 10
f 87325//24545 87326//24545 87310//24545
vn 0 0 -185.88142413076682
f 87308//24546 87307//24546 87323//24546
f 87310//24546 87309//24546 87325//24546
v 3348.1 -2984.13518319412 0
v 3504.793050184411 -2984.13518319412 0
vn 0 0 -0.6176145004426188
f 87327//24547 87328//24547 87313//24547
v 3348.1 -2984.13518319412 10
v 3504.793050184411 -2984.13518319412 10
f 87329//24547 87330//24547 87314//24547
vn 0 0 -0.6176014643022323
f 87313//24548 87311//24548 87327//24548
f 87314//24548 87312//24548 87329//24548
v 3507.260396394801 -2984.13518319412 0
vn 0 0 -1.3241745703337142
f 87331//24549 17109//24549 87316//24549
v 3507.260396394801 -2984.13518319412 10
f 87332//24549 17110//24549 87318//24549
vn 0 0 -1.3241558796001258
f 87316//24550 87315//24550 87331//24550
f 87318//24550 87317//24550 87332//24550
v 3844.597455878428 -2984.13518319412 0
v 3884.1012038051094 -2984.13518319412 0
vn 0 0 -0.15570625188950385
f 87333//24551 87334//24551 87320//24551
v 3844.597455878428 -2984.13518319412 10
v 3884.1012038051094 -2984.13518319412 10
f 87335//24551 87336//24551 87322//24551
vn 0 0 -0.15569237911866476
f 87320//24552 87319//24552 87333//24552
f 87322//24552 87321//24552 87335//24552
v 3886.843612224034 -2984.13518319412 0
v 4880.482047503131 -2984.13518319412 0
vn 0 0 -3.9164819697060045
f 87337//24553 87338//24553 87324//24553
v 3886.843612224034 -2984.13518319412 10
v 4880.482047503131 -2984.13518319412 10
f 87339//24553 87340//24553 87326//24553
vn 0 0 -3.916487607329388
f 87324//24554 87323//24554 87337//24554
f 87326//24554 87325//24554 87339//24554
v 3348.1 -2984.0386133217094 0
v 3504.874081928734 -2984.0386133217094 0
vn 0 0 -15.139653089175408
f 87341//24555 87342//24555 87328//24555
v 3348.1 -2984.0386133217094 10
v 3504.874081928734 -2984.0386133217094 10
f 87343//24555 87344//24555 87330//24555
vn 0 0 -15.131827863964922
f 87328//24556 87327//24556 87341//24556
f 87330//24556 87329//24556 87343//24556
v 3507.225247835717 -2984.0386133217094 0
v 3843.7602749617254 -2984.0386133217094 0
vn 0 0 -32.49914463131785
f 87345//24557 87346//24557 17109//24557
v 3507.225247835717 -2984.0386133217094 10
v 3843.7602749617254 -2984.0386133217094 10
f 87347//24557 87348//24557 17110//24557
vn 0 0 -32.44286143827526
f 17109//24558 87331//24558 87345//24558
f 17110//24558 87332//24558 87347//24558
v 3844.430191952932 -2984.0386133217094 0
f 87349//4629 13659//4629 87334//4629
v 3844.430191952932 -2984.0386133217094 10
f 87350//4629 13660//4629 87336//4629
f 87334//4630 87333//4630 87349//4630
f 87336//4630 87335//4630 87350//4630
v 3886.8787607831187 -2984.0386133217094 0
v 4880.482152986334 -2984.0386133217094 0
vn 0 0 -95.95215281198509
f 87351//24559 87352//24559 87338//24559
v 3886.8787607831187 -2984.0386133217094 10
v 4880.482152986334 -2984.0386133217094 10
f 87353//24559 87354//24559 87340//24559
vn 0 0 -95.95553691735186
f 87338//24560 87337//24560 87351//24560
f 87340//24560 87339//24560 87353//24560
v 3348.1 -2983.9867380722653 0
v 3504.9176104314097 -2983.9867380722653 0
vn 0 0 -8.13495265834732
f 87355//24561 87356//24561 87342//24561
v 3348.1 -2983.9867380722653 10
v 3504.9176104314097 -2983.9867380722653 10
f 87357//24561 87358//24561 87344//24561
vn 0 0 -8.132694606413098
f 87342//24562 87341//24562 87355//24562
f 87344//24562 87343//24562 87357//24562
v 3844.054474120785 -2983.9867380722653 0
vn 0 0 -17.474079592587117
f 15953//24563 87359//24563 87346//24563
v 3844.054474120785 -2983.9867380722653 10
f 15954//24563 87360//24563 87348//24563
vn 0 0 -17.45783847881771
f 87346//24564 87345//24564 15953//24564
f 87348//24564 87347//24564 15954//24564
v 3844.3403413852398 -2983.9867380722653 0
v 3884.0201720607865 -2983.9867380722653 0
vn 0 0 -2.0584011141911707
f 87361//24565 87362//24565 13659//24565
v 3844.3403413852398 -2983.9867380722653 10
v 3884.0201720607865 -2983.9867380722653 10
f 87363//24565 87364//24565 13660//24565
vn 0 0 -2.0537400935794423
f 13659//24566 87349//24566 87361//24566
f 13660//24566 87350//24566 87363//24566
v 3886.897641829811 -2983.9867380722653 0
v 4880.482209649632 -2983.9867380722653 0
vn 0 0 -51.542447299399655
f 87365//24567 87366//24567 87352//24567
v 3886.897641829811 -2983.9867380722653 10
v 4880.482209649632 -2983.9867380722653 10
f 87367//24567 87368//24567 87354//24567
vn 0 0 -51.543423818983875
f 87352//24568 87351//24568 87365//24568
f 87354//24568 87353//24568 87367//24568
v 3348.1 -2983.948124750556 0
v 3504.9500108554143 -2983.948124750556 0
vn 0 0 -6.056499929277186
f 87369//24569 87370//24569 87356//24569
v 3348.1 -2983.948124750556 10
v 3504.9500108554143 -2983.948124750556 10
f 87371//24569 87372//24569 87358//24569
vn 0 0 -6.055248841281575
f 87356//24570 87355//24570 87369//24570
f 87358//24570 87357//24570 87371//24570
v 3507.139486553974 -2983.948124750556 0
vn 0 0 -13.017862620239876
f 87373//24571 17107//24571 87359//24571
v 3507.139486553974 -2983.948124750556 10
f 87374//24571 17108//24571 87360//24571
vn 0 0 -13.006824335591311
f 87359//24572 15953//24572 87373//24572
f 87360//24572 15954//24572 87374//24572
v 3884.0201720607865 -2983.948124750556 0
vn 0 0 -1.5347525352799065
f 17107//24573 87375//24573 87362//24573
v 3884.0201720607865 -2983.948124750556 10
f 17108//24573 87376//24573 87364//24573
vn 0 0 -1.532170067247936
f 87362//24574 87361//24574 17107//24574
f 87364//24574 87363//24574 17108//24574
v 3886.9116959295598 -2983.948124750556 0
v 4880.482251826936 -2983.948124750556 0
vn 0 0 -38.36505951581594
f 87377//24575 87378//24575 87366//24575
v 3886.9116959295598 -2983.948124750556 10
v 4880.482251826936 -2983.948124750556 10
f 87379//24575 87380//24575 87368//24575
vn 0 0 -38.365600562685074
f 87366//24576 87365//24576 87377//24576
f 87368//24576 87367//24576 87379//24576
v 3348.1 -2983.63518319412 0
vn 0 0 -49.167061579677906
f 87381//24577 15957//24577 87370//24577
v 3348.1 -2983.63518319412 10
f 87382//24577 15958//24577 87372//24577
vn 0 0 -49.08488652406817
f 87370//24578 87369//24578 87381//24578
f 87372//24578 87371//24578 87382//24578
v 3506.597455878428 -2983.63518319412 0
v 3884.0201720607865 -2983.63518319412 0
vn 0 0 -118.11125223634092
f 87383//24579 87384//24579 87375//24579
v 3506.597455878428 -2983.63518319412 10
v 3884.0201720607865 -2983.63518319412 10
f 87385//24579 87386//24579 87376//24579
vn 0 0 -117.94162831309949
f 87375//24580 87373//24580 87383//24580
f 87376//24580 87374//24580 87385//24580
v 3887.025597341167 -2983.63518319412 0
v 4880.482593652776 -2983.63518319412 0
vn 0 0 -310.89397867780644
f 87387//24581 87388//24581 87378//24581
v 3887.025597341167 -2983.63518319412 10
v 4880.482593652776 -2983.63518319412 10
f 87389//24581 87390//24581 87380//24581
vn 0 0 -310.92951619132464
f 87378//24582 87377//24582 87387//24582
f 87380//24582 87379//24582 87389//24582
v 3348.1 -2983.550875249444 0
v 3505.6907341138913 -2983.550875249444 0
vn 0 0 -13.286150893173238
f 87391//24583 87392//24583 15957//24583
v 3348.1 -2983.550875249444 10
v 3505.6907341138913 -2983.550875249444 10
f 87393//24583 87394//24583 15958//24583
vn 0 0 -13.245840388751422
f 15957//24584 87381//24584 87391//24584
f 15958//24584 87382//24584 87393//24584
v 3506.451430234767 -2983.550875249444 0
v 3884.0201720607865 -2983.550875249444 0
vn 0 0 -31.83204459737252
f 87395//24585 87396//24585 87384//24585
v 3506.451430234767 -2983.550875249444 10
v 3884.0201720607865 -2983.550875249444 10
f 87397//24585 87398//24585 87386//24585
vn 0 0 -31.819733475485446
f 87384//24586 87383//24586 87395//24586
f 87386//24586 87385//24586 87397//24586
v 3887.0562829235414 -2983.550875249444 0
v 4880.482685742284 -2983.550875249444 0
vn 0 0 -83.7537382088295
f 87399//24587 87400//24587 87388//24587
v 3887.0562829235414 -2983.550875249444 10
v 4880.482685742284 -2983.550875249444 10
f 87401//24587 87402//24587 87390//24587
vn 0 0 -83.75631748333352
f 87388//24588 87387//24588 87399//24588
f 87390//24588 87389//24588 87401//24588
v 3348.1 -2983.5 0
v 3361.984933272951 -2983.5 0
vn 0 0 -0.7063994437723732
f 87403//24589 87404//24589 14220//24589
v 3348.1 -2983.5 10
v 3361.984933272951 -2983.5 10
f 87405//24589 87406//24589 14221//24589
vn 0 0 -0.7210783714984161
f 14220//24590 87391//24590 87403//24590
f 14221//24590 87393//24590 87405//24590
v 3362.3615796670747 -2983.5 0
v 3505.9792619911304 -2983.5 0
vn 0 0 -7.306585412781651
f 87407//24591 87408//24591 87392//24591
v 3362.3615796670747 -2983.5 10
v 3505.9792619911304 -2983.5 10
f 87409//24591 87410//24591 87394//24591
vn 0 0 -7.2963895365827325
f 87392//24592 14220//24592 87407//24592
f 87394//24592 14221//24592 87409//24592
v 3506.3633117178824 -2983.5 0
v 3884.0201720607865 -2983.5 0
vn 0 0 -19.21338697412044
f 87411//24593 87412//24593 87396//24593
v 3506.3633117178824 -2983.5 10
v 3884.0201720607865 -2983.5 10
f 87413//24593 87414//24593 87398//24593
vn 0 0 -19.208903922593315
f 87396//24594 87395//24594 87411//24594
f 87398//24594 87397//24594 87413//24594
v 4880.4827413132825 -2983.5 0
vn 0 0 -50.5398768137989
f 13649//24595 87415//24595 87400//24595
v 4880.4827413132825 -2983.5 10
f 13650//24595 87416//24595 87402//24595
vn 0 0 -50.54081604749428
f 87400//24596 87399//24596 13649//24596
f 87402//24596 87401//24596 13650//24596
v 3348.1 -2983.448124750556 0
v 3361.6907341138913 -2983.448124750556 0
vn 0 0 -0.7050227222857077
f 87417//24597 87418//24597 87404//24597
v 3348.1 -2983.448124750556 10
v 3361.6907341138913 -2983.448124750556 10
f 87419//24597 87420//24597 87406//24597
vn 0 0 -0.720284377048153
f 87404//24598 87403//24598 87417//24598
f 87406//24598 87405//24598 87419//24598
v 3362.451430234767 -2983.448124750556 0
vn 0 0 -7.460803729285682
f 87421//24599 15955//24599 87408//24599
v 3362.451430234767 -2983.448124750556 10
f 87422//24599 15956//24599 87410//24599
vn 0 0 -7.450203095134965
f 87408//24600 87407//24600 87421//24600
f 87410//24600 87409//24600 87422//24600
v 3884.0201720607865 -2983.448124750556 0
vn 0 0 -19.59570485515201
f 15955//24601 87423//24601 87412//24601
v 3884.0201720607865 -2983.448124750556 10
f 15956//24601 87424//24601 87414//24601
vn 0 0 -19.591043834540283
f 87412//24602 87411//24602 15955//24602
f 87414//24602 87413//24602 15956//24602
v 3887.055918953307 -2983.448124750556 0
v 4880.482797976581 -2983.448124750556 0
vn 0 0 -51.534267153744295
f 87425//24603 87426//24603 87415//24603
v 3887.055918953307 -2983.448124750556 10
v 4880.482797976581 -2983.448124750556 10
f 87427//24603 87428//24603 87416//24603
vn 0 0 -51.53328475531457
f 87415//24604 13649//24604 87425//24604
f 87416//24604 13650//24604 87427//24604
v 3348.1 -2983.3638168058797 0
vn 0 0 -1.1054963553625936
f 87429//24605 14219//24605 87418//24605
v 3348.1 -2983.3638168058797 10
f 87430//24605 14222//24605 87420//24605
vn 0 0 -1.1458068597844093
f 87418//24606 87417//24606 87429//24606
f 87420//24606 87419//24606 87430//24606
v 3362.597455878428 -2983.3638168058797 0
v 3884.0201720607865 -2983.3638168058797 0
vn 0 0 -43.96007750887427
f 87431//24607 87432//24607 87423//24607
v 3362.597455878428 -2983.3638168058797 10
v 3884.0201720607865 -2983.3638168058797 10
f 87433//24607 87434//24607 87424//24607
vn 0 0 -43.97238863076135
f 87423//24608 87421//24608 87431//24608
f 87424//24608 87422//24608 87433//24608
v 3887.0252333709327 -2983.3638168058797 0
v 4880.482890066089 -2983.3638168058797 0
vn 0 0 -83.75637315891308
f 87435//24609 87436//24609 87426//24609
v 3887.0252333709327 -2983.3638168058797 10
v 4880.482890066089 -2983.3638168058797 10
f 87437//24609 87438//24609 87428//24609
vn 0 0 -83.75377835665483
f 87426//24610 87425//24610 87435//24610
f 87428//24610 87427//24610 87437//24610
v 3348.1 -2983.0498752494436 0
v 3360.949171755783 -2983.0498752494436 0
vn 0 0 -4.033888979924308
f 87439//24611 87440//24611 14219//24611
v 3348.1 -2983.0498752494436 10
v 3360.949171755783 -2983.0498752494436 10
f 87441//24611 87442//24611 14222//24611
vn 0 0 -4.116590052922942
f 14219//24612 87429//24612 87439//24612
f 14222//24612 87430//24612 87441//24612
v 3363.1412186047824 -2983.0498752494436 0
v 3884.0201720607865 -2983.0498752494436 0
vn 0 0 -163.5255493627435
f 87443//24613 87444//24613 87432//24613
v 3363.1412186047824 -2983.0498752494436 10
v 3884.0201720607865 -2983.0498752494436 10
f 87445//24613 87446//24613 87434//24613
vn 0 0 -163.69625907938715
f 87432//24614 87431//24614 87443//24614
f 87434//24614 87433//24614 87445//24614
v 3886.9109679890908 -2983.0498752494436 0
v 4880.483232984228 -2983.0498752494436 0
vn 0 0 -311.92362330423583
f 87447//24615 87448//24615 87436//24615
v 3886.9109679890908 -2983.0498752494436 10
v 4880.483232984228 -2983.0498752494436 10
f 87449//24615 87450//24615 87438//24615
vn 0 0 -311.8876429961591
f 87436//24616 87435//24616 87447//24616
f 87438//24616 87437//24616 87449//24616
v 3348.1 -2983.0122619277345 0
v 3360.9176104314097 -2983.0122619277345 0
f 87451//24221 87452//24221 87440//24221
v 3348.1 -2983.0122619277345 10
v 3360.9176104314097 -2983.0122619277345 10
f 87453//24221 87454//24221 87442//24221
f 87440//24222 87439//24222 87451//24222
f 87442//24222 87441//24222 87453//24222
v 3464.060145402606 -2983.0122619277345 0
vn 0 0 -3.7934456205769846
f 14223//24617 87455//24617 14795//24617
v 3464.060145402606 -2983.0122619277345 10
f 14224//24617 87456//24617 14798//24617
vn 0 0 -3.8039195740291394
f 14795//24618 87443//24618 14223//24618
f 14798//24618 87445//24618 14224//24618
v 3464.3386093344316 -2983.0122619277345 0
v 3844.060145402606 -2983.0122619277345 0
vn 0 0 -14.282588296028345
f 87457//24619 87458//24619 15372//24619
v 3464.3386093344316 -2983.0122619277345 10
v 3844.060145402606 -2983.0122619277345 10
f 87459//24619 87460//24619 15373//24619
vn 0 0 -14.2930622494805
f 15372//24620 14795//24620 87457//24620
f 15373//24620 14798//24620 87459//24620
v 3844.3386093344316 -2983.0122619277345 0
v 3884.0201720607865 -2983.0122619277345 0
vn 0 0 -1.4925553847485702
f 87461//24621 87462//24621 87444//24621
v 3844.3386093344316 -2983.0122619277345 10
v 3884.0201720607865 -2983.0122619277345 10
f 87463//24621 87464//24621 87446//24621
vn 0 0 -1.4950058243612125
f 87444//24622 15372//24622 87461//24622
f 87446//24622 15373//24622 87463//24622
v 3886.897277859577 -2983.0122619277345 0
v 4880.483274069233 -2983.0122619277345 0
vn 0 0 -37.37206972114922
f 87465//24623 87466//24623 87448//24623
v 3886.897277859577 -2983.0122619277345 10
v 4880.483274069233 -2983.0122619277345 10
f 87467//24623 87468//24623 87450//24623
vn 0 0 -37.3715532445601
f 87448//24624 87447//24624 87465//24624
f 87450//24624 87449//24624 87467//24624
v 3348.1 -2982.9613866782906 0
v 3360.8749210283654 -2982.9613866782906 0
vn 0 0 -0.6499272939433756
f 87469//24625 87470//24625 87452//24625
v 3348.1 -2982.9613866782906 10
v 3360.8749210283654 -2982.9613866782906 10
f 87471//24625 87472//24625 87454//24625
vn 0 0 -0.6520991279718615
f 87452//24626 87451//24626 87469//24626
f 87454//24626 87453//24626 87471//24626
v 3363.2248838654823 -2982.9613866782906 0
v 3463.7716175253668 -2982.9613866782906 0
vn 0 0 -5.115340155709366
f 87473//24627 87474//24627 87455//24627
v 3363.2248838654823 -2982.9613866782906 10
v 3463.7716175253668 -2982.9613866782906 10
f 87475//24627 87476//24627 87456//24627
vn 0 0 -5.130961144319204
f 87455//24628 14223//24628 87473//24628
f 87456//24628 14224//24628 87475//24628
v 3464.426727851316 -2982.9613866782906 0
v 3843.7716175253668 -2982.9613866782906 0
vn 0 0 -19.299265887411025
f 87477//24629 87478//24629 87458//24629
v 3464.426727851316 -2982.9613866782906 10
v 3843.7716175253668 -2982.9613866782906 10
f 87479//24629 87480//24629 87460//24629
vn 0 0 -19.318427866664194
f 87458//24630 87457//24630 87477//24630
f 87460//24630 87459//24630 87479//24630
v 3844.426727851316 -2982.9613866782906 0
vn 0 0 -2.014326350497331
f 87481//24631 13657//24631 87462//24631
v 3844.426727851316 -2982.9613866782906 10
f 87482//24631 13658//24631 87464//24631
vn 0 0 -2.018809402024456
f 87462//24632 87461//24632 87481//24632
f 87464//24632 87463//24632 87482//24632
v 3886.8787607831187 -2982.9613866782906 0
v 4880.483329640232 -2982.9613866782906 0
vn 0 0 -50.54988028913882
f 87483//24633 87484//24633 87466//24633
v 3886.8787607831187 -2982.9613866782906 10
v 4880.483329640232 -2982.9613866782906 10
f 87485//24633 87486//24633 87468//24633
vn 0 0 -50.548935401066565
f 87466//24634 87465//24634 87483//24634
f 87468//24634 87467//24634 87485//24634
v 3348.1 -2982.8628168058794 0
v 3360.79221108478 -2982.8628168058794 0
vn 0 0 -1.25106962724265
f 87487//24635 87488//24635 87470//24635
v 3348.1 -2982.8628168058794 10
v 3360.79221108478 -2982.8628168058794 10
f 87489//24635 87490//24635 87472//24635
vn 0 0 -1.2592223358290136
f 87470//24636 87469//24636 87487//24636
f 87472//24636 87471//24636 87489//24636
v 3363.2607603650354 -2982.8628168058794 0
vn 0 0 -9.852240080082158
f 87491//24637 14811//24637 87474//24637
v 3363.2607603650354 -2982.8628168058794 10
f 87492//24637 14812//24637 87476//24637
vn 0 0 -9.910878708216702
f 87474//24638 87473//24638 87491//24638
f 87476//24638 87475//24638 87492//24638
v 3464.597455878428 -2982.8628168058794 0
vn 0 0 -37.32004644900762
f 87493//24639 15371//24639 87478//24639
v 3464.597455878428 -2982.8628168058794 10
f 87494//24639 15374//24639 87480//24639
vn 0 0 -37.39197737500806
f 87478//24640 87477//24640 87493//24640
f 87480//24640 87479//24640 87494//24640
v 3844.597455878428 -2982.8628168058794 0
v 3884.102882004372 -2982.8628168058794 0
f 87495//1760 87496//1760 13657//1760
v 3844.597455878428 -2982.8628168058794 10
v 3884.102882004372 -2982.8628168058794 10
f 87497//1760 87498//1760 13658//1760
f 13657//1761 87481//1761 87495//1761
f 13658//1761 87482//1761 87497//1761
v 3886.8428842835656 -2982.8628168058794 0
v 4880.483437308033 -2982.8628168058794 0
vn 0 0 -97.9430225342059
f 87499//24641 87500//24641 87484//24641
v 3886.8428842835656 -2982.8628168058794 10
v 4880.483437308033 -2982.8628168058794 10
f 87501//24641 87502//24641 87486//24641
vn 0 0 -97.93947557942099
f 87484//24642 87483//24642 87499//24642
f 87486//24642 87485//24642 87501//24642
v 3348.1 -2982.5386133217094 0
vn 0 0 -4.02666305609896
f 87503//24643 14235//24643 87488//24643
v 3348.1 -2982.5386133217094 10
f 87504//24643 14236//24643 87490//24643
vn 0 0 -4.114859055507827
f 87488//24644 87487//24644 87503//24644
f 87490//24644 87489//24644 87504//24644
v 3363.3787607831187 -2982.5386133217094 0
v 3462.9405609760065 -2982.5386133217094 0
vn 0 0 -32.27828251278001
f 87505//24645 87506//24645 14811//24645
v 3363.3787607831187 -2982.5386133217094 10
v 3462.9405609760065 -2982.5386133217094 10
f 87507//24645 87508//24645 14812//24645
vn 0 0 -32.404734658865
f 14811//24646 87491//24646 87505//24646
f 14812//24646 87492//24646 87507//24646
v 3465.1589927850014 -2982.5386133217094 0
v 3842.9405609760065 -2982.5386133217094 0
vn 0 0 -122.47810066276215
f 87509//24647 87510//24647 15371//24647
v 3465.1589927850014 -2982.5386133217094 10
v 3842.9405609760065 -2982.5386133217094 10
f 87511//24647 87512//24647 15374//24647
vn 0 0 -122.74834888377225
f 15371//24648 87493//24648 87509//24648
f 15374//24648 87494//24648 87511//24648
v 3845.1589927850014 -2982.5386133217094 0
v 3884.3749210283654 -2982.5386133217094 0
vn 0 0 -12.713940571462631
f 87513//24649 87514//24649 87496//24649
v 3845.1589927850014 -2982.5386133217094 10
v 3884.3749210283654 -2982.5386133217094 10
f 87515//24649 87516//24649 87498//24649
vn 0 0 -12.807796793655006
f 87496//24650 87495//24650 87513//24650
f 87498//24650 87497//24650 87515//24650
v 3886.7248838654823 -2982.5386133217094 0
v 4880.483791435269 -2982.5386133217094 0
vn 0 0 -322.18010025918164
f 87517//24651 87518//24651 87500//24651
v 3886.7248838654823 -2982.5386133217094 10
v 4880.483791435269 -2982.5386133217094 10
f 87519//24651 87520//24651 87502//24651
vn 0 0 -322.1417293032217
f 87500//24652 87499//24652 87517//24652
f 87502//24652 87501//24652 87519//24652
v 3348.1 -2982.5112619277343 0
v 3360.5201720607865 -2982.5112619277343 0
f 87521//24292 87522//24292 14235//24292
v 3348.1 -2982.5112619277343 10
v 3360.5201720607865 -2982.5112619277343 10
f 87523//24292 87524//24292 14236//24292
f 14235//24292 87503//24292 87521//24292
f 14236//24292 87504//24292 87523//24292
v 3363.388715876391 -2982.5112619277343 0
v 3462.9176104314097 -2982.5112619277343 0
vn 0 0 -2.7222540068800605
f 87525//24653 87526//24653 87506//24653
v 3363.388715876391 -2982.5112619277343 10
v 3462.9176104314097 -2982.5112619277343 10
f 87527//24653 87528//24653 87508//24653
vn 0 0 -2.723154021945421
f 87506//24654 87505//24654 87525//24654
f 87508//24654 87507//24654 87527//24654
v 3842.9176104314097 -2982.5112619277343 0
vn 0 0 -10.330929033686203
f 14796//24655 87529//24655 87510//24655
v 3842.9176104314097 -2982.5112619277343 10
f 14797//24655 87530//24655 87512//24655
vn 0 0 -10.332852508121611
f 87510//24656 87509//24656 14796//24656
f 87512//24656 87511//24656 14797//24656
v 3884.3978715729622 -2982.5112619277343 0
vn 0 0 -1.0719422878223417
f 15375//24657 87531//24657 87514//24657
v 3884.3978715729622 -2982.5112619277343 10
f 15376//24657 87532//24657 87516//24657
vn 0 0 -1.072610303483327
f 87514//24658 87513//24658 15375//24658
f 87516//24658 87515//24658 15376//24658
v 3886.7149287722095 -2982.5112619277343 0
v 4880.483821311177 -2982.5112619277343 0
vn 0 0 -27.180964500027706
f 87533//24659 87534//24659 87518//24659
v 3886.7149287722095 -2982.5112619277343 10
v 4880.483821311177 -2982.5112619277343 10
f 87535//24659 87536//24659 87520//24659
vn 0 0 -27.18069139720182
f 87518//24660 87517//24660 87533//24660
f 87520//24660 87519//24660 87535//24660
v 3348.1 -2982.4877380722655 0
v 3360.5201720607865 -2982.4877380722655 0
vn 0 0 -0.2921703324548083
f 87537//24661 87538//24661 87522//24661
v 3348.1 -2982.4877380722655 10
v 3360.5201720607865 -2982.4877380722655 10
f 87539//24661 87540//24661 87524//24661
f 87522//24661 87521//24661 87537//24661
f 87524//24661 87523//24661 87539//24661
v 3363.397277859577 -2982.4877380722655 0
v 3462.8978715729622 -2982.4877380722655 0
vn 0 0 -2.3406375855673396
f 87541//24662 87542//24662 87526//24662
v 3363.397277859577 -2982.4877380722655 10
v 3462.8978715729622 -2982.4877380722655 10
f 87543//24662 87544//24662 87528//24662
vn 0 0 -2.341303330475572
f 87526//24663 87525//24663 87541//24663
f 87528//24663 87527//24663 87543//24663
v 3465.2149287722095 -2982.4877380722655 0
v 3842.8978715729622 -2982.4877380722655 0
vn 0 0 -8.884558959452727
f 87545//24664 87546//24664 87529//24664
v 3465.2149287722095 -2982.4877380722655 10
v 3842.8978715729622 -2982.4877380722655 10
f 87547//24664 87548//24664 87530//24664
vn 0 0 -8.88522470436095
f 87529//24665 14796//24665 87545//24665
f 87530//24665 14797//24665 87547//24665
v 3845.2149287722095 -2982.4877380722655 0
v 3884.4176104314097 -2982.4877380722655 0
f 87549//1842 87550//1842 87531//1842
v 3845.2149287722095 -2982.4877380722655 10
v 3884.4176104314097 -2982.4877380722655 10
f 87551//1842 87552//1842 87532//1842
f 87531//1843 15375//1843 87549//1843
f 87532//1843 15376//1843 87551//1843
v 4880.483847006268 -2982.4877380722655 0
vn 0 0 -23.377477812717554
f 13651//24666 87553//24666 87534//24666
v 4880.483847006268 -2982.4877380722655 10
f 13652//24666 87554//24666 87536//24666
vn 0 0 -23.37727579741497
f 87534//24667 87533//24667 13651//24667
f 87536//24667 87535//24667 13652//24667
v 3348.1 -2982.1361831941203 0
v 3360.5201720607865 -2982.1361831941203 0
vn 0 0 -4.366372075372009
f 87555//24668 87556//24668 87538//24668
v 3348.1 -2982.1361831941203 10
v 3360.5201720607865 -2982.1361831941203 10
f 87557//24668 87558//24668 87540//24668
f 87538//24668 87537//24668 87555//24668
f 87540//24668 87539//24668 87557//24668
v 3363.5252333709327 -2982.1361831941203 0
v 3462.602882004372 -2982.1361831941203 0
vn 0 0 -34.83123069223972
f 87559//24669 87560//24669 87542//24669
v 3363.5252333709327 -2982.1361831941203 10
v 3462.602882004372 -2982.1361831941203 10
f 87561//24669 87562//24669 87544//24669
vn 0 0 -34.97991909828215
f 87542//24670 87541//24670 87559//24670
f 87544//24670 87543//24670 87561//24670
v 3465.3428842835656 -2982.1361831941203 0
v 3842.602882004372 -2982.1361831941203 0
vn 0 0 -132.62759252778895
f 87563//24671 87564//24671 87546//24671
v 3465.3428842835656 -2982.1361831941203 10
v 3842.602882004372 -2982.1361831941203 10
f 87565//24671 87566//24671 87548//24671
vn 0 0 -132.77628093383154
f 87546//24672 87545//24672 87563//24672
f 87548//24672 87547//24672 87565//24672
v 3845.3428842835656 -2982.1361831941203 0
vn 0 0 -13.840615611301416
f 87567//24673 13655//24673 87550//24673
v 3845.3428842835656 -2982.1361831941203 10
f 87568//24673 13656//24673 87552//24673
vn 0 0 -13.781893973664385
f 87550//24674 87549//24674 87567//24674
f 87552//24674 87551//24674 87568//24674
v 3886.097455878428 -2982.1361831941203 0
v 4880.484231009412 -2982.1361831941203 0
vn 0 0 -349.5815215603514
f 87569//24675 87570//24675 87553//24675
v 3886.097455878428 -2982.1361831941203 10
v 4880.484231009412 -2982.1361831941203 10
f 87571//24675 87572//24675 87554//24675
vn 0 0 -349.36732096119704
f 87553//24676 13651//24676 87569//24676
f 87554//24676 13652//24676 87571//24676
v 3348.1 -2982.0498752494436 0
v 3360.5201720607865 -2982.0498752494436 0
f 87573//24314 87574//24314 87556//24314
v 3348.1 -2982.0498752494436 10
v 3360.5201720607865 -2982.0498752494436 10
f 87575//24314 87576//24314 87558//24314
f 87556//24314 87555//24314 87573//24314
f 87558//24314 87557//24314 87575//24314
v 3363.556646893776 -2982.0498752494436 0
v 3462.530461039826 -2982.0498752494436 0
vn 0 0 -8.542226475761149
f 87577//24677 87578//24677 87560//24677
v 3363.556646893776 -2982.0498752494436 10
v 3462.530461039826 -2982.0498752494436 10
f 87579//24677 87580//24677 87562//24677
vn 0 0 -8.551188216954266
f 87560//24678 87559//24678 87577//24678
f 87562//24678 87561//24678 87579//24678
v 3465.3742978064083 -2982.0498752494436 0
v 3842.530461039826 -2982.0498752494436 0
vn 0 0 -32.55157327083334
f 87581//24679 87582//24679 87564//24679
v 3465.3742978064083 -2982.0498752494436 10
v 3842.530461039826 -2982.0498752494436 10
f 87583//24679 87584//24679 87566//24679
vn 0 0 -32.56053501202641
f 87564//24680 87563//24680 87581//24680
f 87566//24680 87565//24680 87583//24680
v 3845.3742978064083 -2982.0498752494436 0
v 3885.202076677533 -2982.0498752494436 0
vn 0 0 -3.437453735405627
f 87585//24681 87586//24681 13655//24681
v 3845.3742978064083 -2982.0498752494436 10
v 3885.202076677533 -2982.0498752494436 10
f 87587//24681 87588//24681 13656//24681
vn 0 0 -3.3979192459921532
f 13655//24682 87567//24682 87585//24682
f 13656//24682 87568//24682 87587//24682
v 3885.947966133151 -2982.0498752494436 0
v 4880.484325283518 -2982.0498752494436 0
vn 0 0 -85.83638906453517
f 87589//24683 87590//24683 87570//24683
v 3885.947966133151 -2982.0498752494436 10
v 4880.484325283518 -2982.0498752494436 10
f 87591//24683 87592//24683 87572//24683
vn 0 0 -85.82347877526574
f 87570//24684 87569//24684 87589//24684
f 87572//24684 87571//24684 87591//24684
v 3348.1 -2982.037613321709 0
v 3360.5201720607865 -2982.037613321709 0
vn 0 0 -0.15229525225906262
f 87593//24685 87594//24685 87574//24685
v 3348.1 -2982.037613321709 10
v 3360.5201720607865 -2982.037613321709 10
f 87595//24685 87596//24685 87576//24685
f 87574//24685 87573//24685 87593//24685
f 87576//24685 87575//24685 87595//24685
v 3363.561109870486 -2982.037613321709 0
vn 0 0 -1.2134288692484994
f 87597//24686 14809//24686 87578//24686
v 3363.561109870486 -2982.037613321709 10
f 87598//24686 14810//24686 87580//24686
vn 0 0 -1.2136097566638417
f 87578//24687 87577//24687 87597//24687
f 87580//24687 87579//24687 87598//24687
v 3465.3787607831187 -2982.037613321709 0
v 3506.203920302356 -2982.037613321709 0
vn 0 0 -0.5005951557731431
f 87599//24688 87600//24688 5700//24688
v 3465.3787607831187 -2982.037613321709 10
v 3506.203920302356 -2982.037613321709 10
f 87601//24688 87602//24688 5701//24688
vn 0 0 -0.5015025853217815
f 5700//24689 87581//24689 87599//24689
f 5701//24689 87583//24689 87601//24689
v 3506.294699432025 -2982.037613321709 0
vn 0 0 -4.122772447862265
f 87603//24690 15387//24690 87582//24690
v 3506.294699432025 -2982.037613321709 10
f 87604//24690 15388//24690 87584//24690
vn 0 0 -4.123159032856774
f 87582//24691 5700//24691 87603//24691
f 87584//24691 5701//24691 87604//24691
v 3845.3787607831187 -2982.037613321709 0
v 3885.2716175253668 -2982.037613321709 0
vn 0 0 -0.4891633264950546
f 87605//24692 87606//24692 87586//24692
v 3845.3787607831187 -2982.037613321709 10
v 3885.2716175253668 -2982.037613321709 10
f 87607//24692 87608//24692 87588//24692
vn 0 0 -0.4883653463422272
f 87586//24693 87585//24693 87605//24693
f 87588//24693 87587//24693 87607//24693
v 3885.926727851316 -2982.037613321709 0
v 4880.484338677214 -2982.037613321709 0
vn 0 0 -12.195193551715388
f 87609//24694 87610//24694 87590//24694
v 3885.926727851316 -2982.037613321709 10
v 4880.484338677214 -2982.037613321709 10
f 87611//24694 87612//24694 87592//24694
vn 0 0 -12.194932965205796
f 87590//24695 87589//24695 87609//24695
f 87592//24695 87591//24695 87611//24695
v 3348.1 -2982 0
v 3360.5201720607865 -2982 0
f 87613//24383 87614//24383 87594//24383
v 3348.1 -2982 10
v 3360.5201720607865 -2982 10
f 87615//24383 87616//24383 87596//24383
f 87594//24383 87593//24383 87613//24383
f 87596//24383 87595//24383 87615//24383
v 3462.5201720607865 -2982 0
vn 0 0 -3.7216641109548223
f 14225//24696 87617//24696 14809//24696
v 3462.5201720607865 -2982 10
f 14226//24696 87618//24696 14810//24696
vn 0 0 -3.7221790422004757
f 14809//24697 87597//24697 14225//24697
f 14810//24697 87598//24697 14226//24697
v 3465.3924509126327 -2982 0
v 3505.990604554772 -2982 0
vn 0 0 -1.5270314137396515
f 87619//24698 87620//24698 87600//24698
v 3465.3924509126327 -2982 10
v 3505.990604554772 -2982 10
f 87621//24698 87622//24698 87602//24698
vn 0 0 -1.5355698588248172
f 87600//24699 87599//24699 87619//24699
f 87602//24699 87601//24699 87621//24699
v 3506.3598476162665 -2982 0
v 3842.5201720607865 -2982 0
vn 0 0 -12.644106429187069
f 87623//24700 87624//24700 15387//24700
v 3506.3598476162665 -2982 10
v 3842.5201720607865 -2982 10
f 87625//24700 87626//24700 15388//24700
vn 0 0 -12.64655686879971
f 15387//24701 87603//24701 87623//24701
f 15388//24701 87604//24701 87625//24701
v 3845.3924509126327 -2982 0
v 3885.484933272951 -2982 0
f 87627//1923 87628//1923 87606//1923
v 3845.3924509126327 -2982 10
v 3885.484933272951 -2982 10
f 87629//1923 87630//1923 87608//1923
f 87606//1924 87605//1924 87627//1924
f 87608//1924 87607//1924 87629//1924
v 3885.8615796670747 -2982 0
v 4880.484379762218 -2982 0
vn 0 0 -37.41106735924337
f 87631//24702 87632//24702 87610//24702
v 3885.8615796670747 -2982 10
v 4880.484379762218 -2982 10
f 87633//24702 87634//24702 87612//24702
vn 0 0 -37.408615374287244
f 87610//24703 87609//24703 87631//24703
f 87612//24703 87611//24703 87633//24703
v 3348.1 -2981.949124750556 0
v 3360.5201720607865 -2981.949124750556 0
vn 0 0 -0.6318793517278578
f 87635//24704 87636//24704 87614//24704
v 3348.1 -2981.949124750556 10
v 3360.5201720607865 -2981.949124750556 10
f 87637//24704 87638//24704 87616//24704
f 87614//24704 87613//24704 87635//24704
f 87616//24704 87615//24704 87637//24704
v 3363.5562829235414 -2981.949124750556 0
v 3462.5201720607865 -2981.949124750556 0
vn 0 0 -5.034812545789284
f 87639//24705 87640//24705 87617//24705
v 3363.5562829235414 -2981.949124750556 10
v 3462.5201720607865 -2981.949124750556 10
f 87641//24705 87642//24705 87618//24705
vn 0 0 -5.0338704849054885
f 87617//24706 14225//24706 87639//24706
f 87618//24706 14226//24706 87641//24706
v 3465.4109679890908 -2981.949124750556 0
v 3505.702076677533 -2981.949124750556 0
vn 0 0 -2.049820204893134
f 87643//24707 87644//24707 87620//24707
v 3465.4109679890908 -2981.949124750556 10
v 3505.702076677533 -2981.949124750556 10
f 87645//24707 87646//24707 87622//24707
vn 0 0 -2.065441193502926
f 87620//24708 87619//24708 87643//24708
f 87622//24708 87621//24708 87645//24708
v 3506.447966133151 -2981.949124750556 0
v 3842.5201720607865 -2981.949124750556 0
vn 0 0 -17.09775730770801
f 87647//24709 87648//24709 87624//24709
v 3506.447966133151 -2981.949124750556 10
v 3842.5201720607865 -2981.949124750556 10
f 87649//24709 87650//24709 87626//24709
vn 0 0 -17.102240359235136
f 87624//24710 87623//24710 87647//24710
f 87626//24710 87625//24710 87649//24710
v 3845.4109679890908 -2981.949124750556 0
f 87651//1938 13653//1938 87628//1938
v 3845.4109679890908 -2981.949124750556 10
f 87652//1938 13654//1938 87630//1938
f 87628//1939 87627//1939 87651//1939
f 87630//1939 87629//1939 87652//1939
v 4880.484435333216 -2981.949124750556 0
vn 0 0 -50.60616893608062
f 13653//24711 87653//24711 87632//24711
v 4880.484435333216 -2981.949124750556 10
f 13654//24711 87654//24711 87634//24711
vn 0 0 -50.601683057365086
f 87632//24712 87631//24712 13653//24712
f 87634//24712 87633//24712 13654//24712
v 3348.1 -2981.8628168058794 0
v 3360.5201720607865 -2981.8628168058794 0
f 87655//24314 87656//24314 87636//24314
v 3348.1 -2981.8628168058794 10
v 3360.5201720607865 -2981.8628168058794 10
f 87657//24314 87658//24314 87638//24314
f 87636//24314 87635//24314 87655//24314
f 87638//24314 87637//24314 87657//24314
v 3363.5248694006987 -2981.8628168058794 0
v 3462.5201720607865 -2981.8628168058794 0
vn 0 0 -8.544081105241894
f 87659//24713 87660//24713 87640//24713
v 3363.5248694006987 -2981.8628168058794 10
v 3462.5201720607865 -2981.8628168058794 10
f 87661//24713 87662//24713 87642//24713
vn 0 0 -8.541369868650282
f 87640//24714 87639//24714 87659//24714
f 87642//24714 87641//24714 87661//24714
v 3465.442381511934 -2981.8628168058794 0
vn 0 0 -3.4324858170490087
f 87663//24715 5699//24715 87644//24715
v 3465.442381511934 -2981.8628168058794 10
f 87664//24715 5702//24715 87646//24715
vn 0 0 -3.477442779645746
f 87644//24716 87643//24716 87663//24716
f 87646//24716 87645//24716 87664//24716
v 3506.597455878428 -2981.8628168058794 0
v 3842.5201720607865 -2981.8628168058794 0
vn 0 0 -28.992799203920114
f 87665//24717 87666//24717 87648//24717
v 3506.597455878428 -2981.8628168058794 10
v 3842.5201720607865 -2981.8628168058794 10
f 87667//24717 87668//24717 87650//24717
vn 0 0 -29.00570135658519
f 87648//24718 87647//24718 87665//24718
f 87650//24718 87649//24718 87667//24718
v 3845.442381511934 -2981.8628168058794 0
v 4880.484529607324 -2981.8628168058794 0
vn 0 0 -89.33236045588903
f 87669//24719 87670//24719 87653//24719
v 3845.442381511934 -2981.8628168058794 10
v 4880.484529607324 -2981.8628168058794 10
f 87671//24719 87672//24719 87654//24719
vn 0 0 -89.33506355587626
f 87653//24720 87651//24720 87669//24720
f 87654//24720 87652//24720 87671//24720
v 3348.1 -2981.5112619277343 0
v 3360.5201720607865 -2981.5112619277343 0
f 87673//24668 87674//24668 87656//24668
v 3348.1 -2981.5112619277343 10
v 3360.5201720607865 -2981.5112619277343 10
f 87675//24668 87676//24668 87658//24668
f 87656//24668 87655//24668 87673//24668
f 87658//24668 87657//24668 87675//24668
v 3363.3969138893426 -2981.5112619277343 0
v 3462.5201720607865 -2981.5112619277343 0
vn 0 0 -34.84726494781517
f 87677//24721 87678//24721 87660//24721
v 3363.3969138893426 -2981.5112619277343 10
v 3462.5201720607865 -2981.5112619277343 10
f 87679//24721 87680//24721 87662//24721
vn 0 0 -34.80228156361239
f 87660//24722 87659//24722 87677//24722
f 87662//24722 87661//24722 87679//24722
v 3465.57033702329 -2981.5112619277343 0
v 3504.9176104314097 -2981.5112619277343 0
vn 0 0 -13.832725908336592
f 87681//24723 87682//24723 5699//24723
v 3465.57033702329 -2981.5112619277343 10
v 3504.9176104314097 -2981.5112619277343 10
f 87683//24723 87684//24723 5702//24723
vn 0 0 -13.981414314379183
f 5699//24724 87663//24724 87681//24724
f 5702//24724 87664//24724 87683//24724
v 3842.5201720607865 -2981.5112619277343 0
vn 0 0 -117.88120395271109
f 5703//24725 87685//24725 87666//24725
v 3842.5201720607865 -2981.5112619277343 10
f 5704//24725 87686//24725 87668//24725
vn 0 0 -118.09526955368695
f 87666//24726 87665//24726 5703//24726
f 87668//24726 87667//24726 5704//24726
v 3845.57033702329 -2981.5112619277343 0
v 4880.484913610468 -2981.5112619277343 0
vn 0 0 -363.8292678627756
f 87687//24727 87688//24727 87670//24727
v 3845.57033702329 -2981.5112619277343 10
v 4880.484913610468 -2981.5112619277343 10
f 87689//24727 87690//24727 87672//24727
vn 0 0 -363.87411624879985
f 87670//24728 87669//24728 87687//24728
f 87672//24728 87671//24728 87689//24728
v 3348.1 -2981.499 0
v 3360.5201720607865 -2981.499 0
f 87691//24685 87692//24685 87674//24685
v 3348.1 -2981.499 10
v 3360.5201720607865 -2981.499 10
f 87693//24685 87694//24685 87676//24685
f 87674//24685 87673//24685 87691//24685
f 87676//24685 87675//24685 87693//24685
v 3363.3924509126327 -2981.499 0
v 3462.5201720607865 -2981.499 0
vn 0 0 -1.2154969532014646
f 87695//24729 87696//24729 87678//24729
v 3363.3924509126327 -2981.499 10
v 3462.5201720607865 -2981.499 10
f 87697//24729 87698//24729 87680//24729
vn 0 0 -1.2154422285035673
f 87678//24730 87677//24730 87695//24730
f 87680//24730 87679//24730 87697//24730
v 3504.90732145237 -2981.499 0
vn 0 0 -0.4822925356634977
f 14799//24731 87699//24731 87682//24731
v 3504.90732145237 -2981.499 10
f 14800//24731 87700//24731 87684//24731
vn 0 0 -0.48247342307884006
f 87682//24732 87681//24732 14799//24732
f 87684//24732 87683//24732 14800//24732
v 3507.2108297657337 -2981.499 0
v 3842.5201720607865 -2981.499 0
vn 0 0 -4.111538923914972
f 87701//24733 87702//24733 87685//24733
v 3507.2108297657337 -2981.499 10
v 3842.5201720607865 -2981.499 10
f 87703//24733 87704//24733 87686//24733
vn 0 0 -4.111593648612869
f 87685//24734 5703//24734 87701//24734
f 87686//24734 5704//24734 87703//24734
v 4880.484927004162 -2981.499 0
vn 0 0 -12.689993188997349
f 15377//24735 87705//24735 87688//24735
v 4880.484927004162 -2981.499 10
f 15378//24735 87706//24735 87690//24735
vn 0 0 -12.69004774946273
f 87688//24736 87687//24736 15377//24736
f 87690//24736 87689//24736 15378//24736
v 3348.1 -2981.4613866782906 0
f 87707//24383 14233//24383 87692//24383
v 3348.1 -2981.4613866782906 10
f 87708//24383 14234//24383 87694//24383
f 87692//24383 87691//24383 87707//24383
f 87694//24383 87693//24383 87708//24383
v 3363.3787607831187 -2981.4613866782906 0
v 3462.5201720607865 -2981.4613866782906 0
vn 0 0 -3.729037797086987
f 87709//24737 87710//24737 87696//24737
v 3363.3787607831187 -2981.4613866782906 10
v 3462.5201720607865 -2981.4613866782906 10
f 87711//24737 87712//24737 87698//24737
vn 0 0 -3.7285228658413336
f 87696//24738 87695//24738 87709//24738
f 87698//24738 87697//24738 87711//24738
v 3465.561109870486 -2981.4613866782906 0
v 3504.8757601279967 -2981.4613866782906 0
vn 0 0 -1.4787545880188382
f 87713//24739 87714//24739 87699//24739
v 3465.561109870486 -2981.4613866782906 10
v 3504.8757601279967 -2981.4613866782906 10
f 87715//24739 87716//24739 87700//24739
vn 0 0 -1.4794267830204064
f 87699//24740 14799//24740 87713//24740
f 87700//24740 14800//24740 87715//24740
v 3507.224519895248 -2981.4613866782906 0
v 3842.5201720607865 -2981.4613866782906 0
vn 0 0 -12.611583232584753
f 87717//24741 87718//24741 87702//24741
v 3507.224519895248 -2981.4613866782906 10
v 3842.5201720607865 -2981.4613866782906 10
f 87719//24741 87720//24741 87704//24741
vn 0 0 -12.612098163830407
f 87702//24742 87701//24742 87717//24742
f 87704//24742 87703//24742 87719//24742
v 3845.561109870486 -2981.4613866782906 0
v 4880.484968089167 -2981.4613866782906 0
vn 0 0 -38.92692402366352
f 87721//24743 87722//24743 87705//24743
v 3845.561109870486 -2981.4613866782906 10
v 4880.484968089167 -2981.4613866782906 10
f 87723//24743 87724//24743 87706//24743
vn 0 0 -38.926407547074376
f 87705//24744 15377//24744 87721//24744
f 87706//24744 15378//24744 87723//24744
v 3348.1 -2981.037613321709 0
v 3360.8757601279967 -2981.037613321709 0
vn 0 0 -5.414026752321023
f 87725//24745 87726//24745 14233//24745
v 3348.1 -2981.037613321709 10
v 3360.8757601279967 -2981.037613321709 10
f 87727//24745 87728//24745 14234//24745
vn 0 0 -5.263338003519039
f 14233//24746 87707//24746 87725//24746
f 14234//24746 87708//24746 87727//24746
v 3363.224519895248 -2981.037613321709 0
v 3462.5201720607865 -2981.037613321709 0
vn 0 0 -42.078851812137245
f 87729//24747 87730//24747 87710//24747
v 3363.224519895248 -2981.037613321709 10
v 3462.5201720607865 -2981.037613321709 10
f 87731//24747 87732//24747 87712//24747
vn 0 0 -42.0134886333621
f 87710//24748 87709//24748 87729//24748
f 87712//24748 87711//24748 87731//24748
v 3465.4068689826154 -2981.037613321709 0
vn 0 0 -16.57517573242524
f 87733//24749 5739//24749 87714//24749
v 3465.4068689826154 -2981.037613321709 10
f 87734//24749 5740//24749 87716//24749
vn 0 0 -16.66050130245228
f 87714//24750 87713//24750 87733//24750
f 87716//24750 87715//24750 87734//24750
v 3507.3787607831187 -2981.037613321709 0
v 3842.5201720607865 -2981.037613321709 0
vn 0 0 -142.02400078659088
f 87735//24751 87736//24751 87718//24751
v 3507.3787607831187 -2981.037613321709 10
v 3842.5201720607865 -2981.037613321709 10
f 87737//24751 87738//24751 87720//24751
vn 0 0 -142.089363965366
f 87718//24752 87717//24752 87735//24752
f 87720//24752 87719//24752 87737//24752
v 3845.4068689826154 -2981.037613321709 0
v 4880.485430976503 -2981.037613321709 0
vn 0 0 -438.6387165416792
f 87739//24753 87740//24753 87722//24753
v 3845.4068689826154 -2981.037613321709 10
v 4880.485430976503 -2981.037613321709 10
f 87741//24753 87742//24753 87724//24753
vn 0 0 -438.5731572035839
f 87722//24754 87721//24754 87739//24754
f 87724//24754 87723//24754 87741//24754
v 3348.1 -2980.9877380722655 0
v 3360.9176104314097 -2980.9877380722655 0
vn 0 0 -0.6392815175378405
f 87743//24755 87744//24755 87726//24755
v 3348.1 -2980.9877380722655 10
v 3360.9176104314097 -2980.9877380722655 10
f 87745//24755 87746//24755 87728//24755
vn 0 0 -0.6371942232158276
f 87726//24756 87725//24756 87743//24756
f 87728//24756 87727//24756 87745//24756
v 3462.5201720607865 -2980.9877380722655 0
vn 0 0 -4.953300811125292
f 14227//24757 87747//24757 87730//24757
v 3462.5201720607865 -2980.9877380722655 10
f 14228//24757 87748//24757 87732//24757
vn 0 0 -4.952395420424195
f 87730//24758 87729//24758 14227//24758
f 87732//24758 87731//24758 14228//24758
v 3465.388715876391 -2980.9877380722655 0
v 3504.5201720607865 -2980.9877380722655 0
vn 0 0 -1.9516911382892193
f 87749//24759 87750//24759 5739//24759
v 3465.388715876391 -2980.9877380722655 10
v 3504.5201720607865 -2980.9877380722655 10
f 87751//24759 87752//24759 5740//24759
vn 0 0 -1.9507857475880996
f 5739//24760 87733//24760 87749//24760
f 5740//24760 87734//24760 87751//24760
v 3507.3969138893426 -2980.9877380722655 0
v 3842.5201720607865 -2980.9877380722655 0
vn 0 0 -16.714356095662886
f 87753//24761 87754//24761 87736//24761
v 3507.3969138893426 -2980.9877380722655 10
v 3842.5201720607865 -2980.9877380722655 10
f 87755//24761 87756//24761 87738//24761
vn 0 0 -16.715261486363982
f 87736//24762 87735//24762 87753//24762
f 87738//24762 87737//24762 87755//24762
v 3845.388715876391 -2980.9877380722655 0
v 4880.485485455203 -2980.9877380722655 0
vn 0 0 -51.62570958103918
f 87757//24763 87758//24763 87740//24763
v 3845.388715876391 -2980.9877380722655 10
v 4880.485485455203 -2980.9877380722655 10
f 87759//24763 87760//24763 87742//24763
vn 0 0 -51.62480147319932
f 87740//24764 87739//24764 87757//24764
f 87742//24764 87741//24764 87759//24764
v 3348.1 -2980.9603866782904 0
v 3360.9405609760065 -2980.9603866782904 0
f 87761//24435 87762//24435 87744//24435
v 3348.1 -2980.9603866782904 10
v 3360.9405609760065 -2980.9603866782904 10
f 87763//24435 87764//24435 87746//24435
f 87744//24436 87743//24436 87761//24436
f 87746//24436 87745//24436 87763//24436
v 3363.1589927850014 -2980.9603866782904 0
vn 0 0 -2.7176667602021003
f 87765//24765 14807//24765 87747//24765
v 3363.1589927850014 -2980.9603866782904 10
f 87766//24765 14808//24765 87748//24765
vn 0 0 -2.716371015153904
f 87747//24766 14227//24766 87765//24766
f 87748//24766 14228//24766 87766//24766
v 3465.3787607831187 -2980.9603866782904 0
v 3504.5201720607865 -2980.9603866782904 0
vn 0 0 -1.0705721605967429
f 87767//24767 87768//24767 87750//24767
v 3465.3787607831187 -2980.9603866782904 10
v 3504.5201720607865 -2980.9603866782904 10
f 87769//24767 87770//24767 87752//24767
vn 0 0 -1.070299874918593
f 87750//24768 87749//24768 87767//24768
f 87752//24768 87751//24768 87769//24768
v 3507.4068689826154 -2980.9603866782904 0
vn 0 0 -9.165815978786663
f 87771//24769 15385//24769 87754//24769
v 3507.4068689826154 -2980.9603866782904 10
f 87772//24769 15386//24769 87756//24769
vn 0 0 -9.166088264464825
f 87754//24770 87753//24770 87771//24770
f 87756//24770 87755//24770 87772//24770
v 3845.3787607831187 -2980.9603866782904 0
v 4880.485515331111 -2980.9603866782904 0
vn 0 0 -28.311612649924676
f 87773//24771 87774//24771 87758//24771
v 3845.3787607831187 -2980.9603866782904 10
v 4880.485515331111 -2980.9603866782904 10
f 87775//24771 87776//24771 87760//24771
vn 0 0 -28.311339547098804
f 87758//24772 87757//24772 87773//24772
f 87760//24772 87759//24772 87775//24772
v 3348.1 -2980.6361831941203 0
vn 0 0 -4.251150606528624
f 87777//24773 14231//24773 87762//24773
v 3348.1 -2980.6361831941203 10
f 87778//24773 14232//24773 87764//24773
vn 0 0 -4.162954607119757
f 87762//24774 87761//24774 87777//24774
f 87764//24774 87763//24774 87778//24774
v 3362.597455878428 -2980.6361831941203 0
v 3462.79221108478 -2980.6361831941203 0
vn 0 0 -32.48348873346803
f 87779//24775 87780//24775 14807//24775
v 3362.597455878428 -2980.6361831941203 10
v 3462.79221108478 -2980.6361831941203 10
f 87781//24775 87782//24775 14808//24775
vn 0 0 -32.21324051245792
f 14807//24776 87765//24776 87779//24776
f 14808//24776 87766//24776 87781//24776
v 3465.2607603650354 -2980.6361831941203 0
v 3504.5201720607865 -2980.6361831941203 0
vn 0 0 -12.728038058230284
f 87783//24777 87784//24777 87768//24777
v 3465.2607603650354 -2980.6361831941203 10
v 3504.5201720607865 -2980.6361831941203 10
f 87785//24777 87786//24777 87770//24777
vn 0 0 -12.689781911554158
f 87768//24778 87767//24778 87783//24778
f 87770//24778 87769//24778 87785//24778
v 3507.5248694006987 -2980.6361831941203 0
v 3842.79221108478 -2980.6361831941203 0
vn 0 0 -108.69484030242126
f 87787//24779 87788//24779 15385//24779
v 3507.5248694006987 -2980.6361831941203 10
v 3842.79221108478 -2980.6361831941203 10
f 87789//24779 87790//24779 15386//24779
vn 0 0 -108.6449004496885
f 15385//24780 87771//24780 87787//24780
f 15386//24780 87772//24780 87789//24780
v 3845.2607603650354 -2980.6361831941203 0
v 4880.485869458346 -2980.6361831941203 0
vn 0 0 -335.623587268407
f 87791//24781 87792//24781 87774//24781
v 3845.2607603650354 -2980.6361831941203 10
v 4880.485869458346 -2980.6361831941203 10
f 87793//24781 87794//24781 87776//24781
vn 0 0 -335.5852163124473
f 87774//24782 87773//24782 87791//24782
f 87776//24782 87775//24782 87793//24782
v 3348.1 -2980.550875249444 0
v 3361.696405395712 -2980.550875249444 0
vn 0 0 -1.1598813992968937
f 87795//24783 87796//24783 14231//24783
v 3348.1 -2980.550875249444 10
v 3361.696405395712 -2980.550875249444 10
f 87797//24783 87798//24783 14232//24783
vn 0 0 -1.118608955365265
f 14231//24784 87777//24784 87795//24784
f 14232//24784 87778//24784 87797//24784
v 3362.449698183959 -2980.550875249444 0
v 3462.8637929496945 -2980.550875249444 0
vn 0 0 -8.566120041017713
f 87799//24785 87800//24785 87780//24785
v 3362.449698183959 -2980.550875249444 10
v 3462.8637929496945 -2980.550875249444 10
f 87801//24785 87802//24785 87782//24785
vn 0 0 -8.547408634020448
f 87780//24786 87779//24786 87799//24786
f 87782//24786 87781//24786 87801//24786
v 3465.2297108124267 -2980.550875249444 0
v 3504.5201720607865 -2980.550875249444 0
vn 0 0 -3.351788494489841
f 87803//24787 87804//24787 87784//24787
v 3465.2297108124267 -2980.550875249444 10
v 3504.5201720607865 -2980.550875249444 10
f 87805//24787 87806//24787 87786//24787
vn 0 0 -3.349139720973668
f 87784//24788 87783//24788 87803//24788
f 87786//24788 87785//24788 87805//24788
v 3507.555918953307 -2980.550875249444 0
v 3842.8637929496945 -2980.550875249444 0
vn 0 0 -28.604425564483705
f 87807//24789 87808//24789 87788//24789
v 3507.555918953307 -2980.550875249444 10
v 3842.8637929496945 -2980.550875249444 10
f 87809//24789 87810//24789 87790//24789
vn 0 0 -28.600967836227863
f 87788//24790 87787//24790 87807//24790
f 87790//24790 87789//24790 87809//24790
v 3845.2297108124267 -2980.550875249444 0
v 4880.485962640154 -2980.550875249444 0
vn 0 0 -88.31558305693608
f 87811//24791 87812//24791 87792//24791
v 3845.2297108124267 -2980.550875249444 10
v 4880.485962640154 -2980.550875249444 10
f 87813//24791 87814//24791 87794//24791
vn 0 0 -88.31292633427141
f 87792//24792 87791//24792 87811//24792
f 87794//24792 87793//24792 87813//24792
v 3348.1 -2980.499 0
v 3361.990604554772 -2980.499 0
vn 0 0 -0.7205785762072807
f 87815//24793 87816//24793 87796//24793
v 3348.1 -2980.499 10
v 3361.990604554772 -2980.499 10
f 87817//24793 87818//24793 87798//24793
vn 0 0 -0.7053169214448356
f 87796//24794 87795//24794 87815//24794
f 87798//24794 87797//24794 87817//24794
v 3362.3598476162665 -2980.499 0
v 3462.90732145237 -2980.499 0
vn 0 0 -5.215925286215733
f 87819//24795 87820//24795 87800//24795
v 3362.3598476162665 -2980.499 10
v 3462.90732145237 -2980.499 10
f 87821//24795 87822//24795 87802//24795
vn 0 0 -5.209006213669782
f 87800//24796 87799//24796 87819//24796
f 87802//24796 87801//24796 87821//24796
v 3465.2108297657337 -2980.499 0
v 3504.5201720607865 -2980.499 0
vn 0 0 -2.0391819370369295
f 87823//24797 87824//24797 87804//24797
v 3465.2108297657337 -2980.499 10
v 3504.5201720607865 -2980.499 10
f 87825//24797 87826//24797 87806//24797
vn 0 0 -2.0382024780299672
f 87804//24798 87803//24798 87823//24798
f 87806//24798 87805//24798 87825//24798
v 3842.90732145237 -2980.499 0
vn 0 0 -17.395458197039847
f 5705//24799 87827//24799 87808//24799
v 3842.90732145237 -2980.499 10
f 5706//24799 87828//24799 87810//24799
vn 0 0 -17.394179604112587
f 87808//24800 87807//24800 5705//24800
f 87810//24800 87809//24800 5706//24800
v 3845.2108297657337 -2980.499 0
v 3884.9792619911304 -2980.499 0
vn 0 0 -2.0629973416907657
f 87829//24801 87830//24801 16524//24801
v 3845.2108297657337 -2980.499 10
v 3884.9792619911304 -2980.499 10
f 87831//24801 87832//24801 16525//24801
vn 0 0 -2.0772795374462483
f 16524//24802 87811//24802 87829//24802
f 16525//24802 87813//24802 87831//24802
v 3885.3633117178824 -2980.499 0
v 4880.486019303452 -2980.499 0
vn 0 0 -51.62223868342767
f 87833//24803 87834//24803 87812//24803
v 3885.3633117178824 -2980.499 10
v 4880.486019303452 -2980.499 10
f 87835//24803 87836//24803 87814//24803
vn 0 0 -51.62689676461668
f 87812//24804 16524//24804 87833//24804
f 87814//24804 16525//24804 87835//24804
v 3348.1 -2980.4867380722653 0
v 3362.060145402606 -2980.4867380722653 0
vn 0 0 -0.1711782940894641
f 87837//24805 87838//24805 87816//24805
v 3348.1 -2980.4867380722653 10
v 3362.060145402606 -2980.4867380722653 10
f 87839//24805 87840//24805 87818//24805
vn 0 0 -0.17032558923872848
f 87816//24806 87815//24806 87837//24806
f 87818//24806 87817//24806 87839//24806
v 3362.3386093344316 -2980.4867380722653 0
v 3462.9176104314097 -2980.4867380722653 0
vn 0 0 -1.2332924430564352
f 87841//24807 87842//24807 87820//24807
v 3362.3386093344316 -2980.4867380722653 10
v 3462.9176104314097 -2980.4867380722653 10
f 87843//24807 87844//24807 87822//24807
vn 0 0 -1.2329058580619257
f 87820//24808 87819//24808 87841//24808
f 87822//24808 87821//24808 87843//24808
v 3504.5201720607865 -2980.4867380722653 0
vn 0 0 -0.4820630392094233
f 14801//24809 87845//24809 87824//24809
v 3504.5201720607865 -2980.4867380722653 10
f 14802//24809 87846//24809 87826//24809
vn 0 0 -0.48200831451152615
f 87824//24810 87823//24810 14801//24810
f 87826//24810 87825//24810 14802//24810
v 3507.57033702329 -2980.4867380722653 0
v 3842.9176104314097 -2980.4867380722653 0
vn 0 0 -4.112004032482286
f 87847//24811 87848//24811 87827//24811
v 3507.57033702329 -2980.4867380722653 10
v 3842.9176104314097 -2980.4867380722653 10
f 87849//24811 87850//24811 87828//24811
vn 0 0 -4.111823145066944
f 87827//24812 5705//24812 87847//24812
f 87828//24812 5706//24812 87849//24812
v 3884.9097211432963 -2980.4867380722653 0
vn 0 0 -0.486839661908188
f 15379//24813 87851//24813 87830//24813
v 3884.9097211432963 -2980.4867380722653 10
f 15380//24813 87852//24813 87832//24813
vn 0 0 -0.4876376420610265
f 87830//24814 87829//24814 15379//24814
f 87832//24814 87831//24814 15380//24814
v 3885.3845499997174 -2980.4867380722653 0
v 4880.4860326971475 -2980.4867380722653 0
vn 0 0 -12.201862469300933
f 87853//24815 87854//24815 87834//24815
v 3885.3845499997174 -2980.4867380722653 10
v 4880.4860326971475 -2980.4867380722653 10
f 87855//24815 87856//24815 87836//24815
vn 0 0 -12.20212272734547
f 87834//24816 87833//24816 87853//24816
f 87836//24816 87835//24816 87855//24816
v 3348.1 -2980.449124750556 0
vn 0 0 -0.5331109539743729
f 87857//24817 14229//24817 87838//24817
v 3348.1 -2980.449124750556 10
f 87858//24817 14230//24817 87840//24817
vn 0 0 -0.5250874401348605
f 87838//24818 87837//24818 87857//24818
f 87840//24818 87839//24818 87858//24818
v 3462.949171755783 -2980.449124750556 0
vn 0 0 -3.786747891306379
f 14229//24819 87859//24819 87842//24819
v 3462.949171755783 -2980.449124750556 10
f 14230//24819 87860//24819 87844//24819
vn 0 0 -3.783110325446515
f 87842//24820 87841//24820 14229//24820
f 87844//24820 87843//24820 14230//24820
v 3465.1412186047824 -2980.449124750556 0
v 3504.5201720607865 -2980.449124750556 0
vn 0 0 -1.4811732449106922
f 87861//24821 87862//24821 87845//24821
v 3465.1412186047824 -2980.449124750556 10
v 3504.5201720607865 -2980.449124750556 10
f 87863//24821 87864//24821 87846//24821
vn 0 0 -1.47872280529805
f 87845//24822 14801//24822 87861//24822
f 87846//24822 14802//24822 87863//24822
v 3507.556646893776 -2980.449124750556 0
v 3842.949171755783 -2980.449124750556 0
vn 0 0 -12.615226936481852
f 87865//24823 87866//24823 87848//24823
v 3507.556646893776 -2980.449124750556 10
v 3842.949171755783 -2980.449124750556 10
f 87867//24823 87868//24823 87850//24823
vn 0 0 -12.613524878988978
f 87848//24824 87847//24824 87865//24824
f 87850//24824 87849//24824 87867//24824
v 3845.1412186047824 -2980.449124750556 0
v 3884.696405395712 -2980.449124750556 0
vn 0 0 -1.4878019660331288
f 87869//24825 87870//24825 87851//24825
v 3845.1412186047824 -2980.449124750556 10
v 3884.696405395712 -2980.449124750556 10
f 87871//24825 87872//24825 87852//24825
vn 0 0 -1.4933750402599988
f 87851//24826 15379//24826 87869//24826
f 87852//24826 15380//24826 87871//24826
v 3885.449698183959 -2980.449124750556 0
v 4880.486073782152 -2980.449124750556 0
vn 0 0 -37.42662330769061
f 87873//24827 87874//24827 87854//24827
v 3885.449698183959 -2980.449124750556 10
v 4880.486073782152 -2980.449124750556 10
f 87875//24827 87876//24827 87856//24827
vn 0 0 -37.42907220195976
f 87854//24828 87853//24828 87873//24828
f 87856//24828 87855//24828 87875//24828
v 3348.1 -2980.3638168058797 0
v 3463.0207536206976 -2980.3638168058797 0
vn 0 0 -9.803653292057897
f 87877//24829 87878//24829 87859//24829
v 3348.1 -2980.3638168058797 10
v 3463.0207536206976 -2980.3638168058797 10
f 87879//24829 87880//24829 87860//24829
vn 0 0 -9.797546790285919
f 87859//24830 87857//24830 87877//24830
f 87860//24830 87858//24830 87879//24830
v 3464.9934609103134 -2980.3638168058797 0
v 3504.5201720607865 -2980.3638168058797 0
vn 0 0 -3.3719424880691533
f 87881//24831 87882//24831 87862//24831
v 3464.9934609103134 -2980.3638168058797 10
v 3504.5201720607865 -2980.3638168058797 10
f 87883//24831 87884//24831 87864//24831
vn 0 0 -3.359337582843865
f 87862//24832 87861//24832 87881//24832
f 87864//24832 87863//24832 87883//24832
v 3507.525597341167 -2980.3638168058797 0
v 3843.0207536206976 -2980.3638168058797 0
vn 0 0 -28.620402231132946
f 87885//24833 87886//24833 87866//24833
v 3507.525597341167 -2980.3638168058797 10
v 3843.0207536206976 -2980.3638168058797 10
f 87887//24833 87888//24833 87868//24833
vn 0 0 -28.611646955844797
f 87866//24834 87865//24834 87885//24834
f 87868//24834 87867//24834 87887//24834
v 3844.9934609103134 -2980.3638168058797 0
vn 0 0 -3.34570414772352
f 87889//24835 16523//24835 87870//24835
v 3844.9934609103134 -2980.3638168058797 10
f 87890//24835 16526//24835 87872//24835
vn 0 0 -3.374371686429861
f 87870//24836 87869//24836 87889//24836
f 87872//24836 87871//24836 87890//24836
v 3885.597455878428 -2980.3638168058797 0
v 4880.4861669639595 -2980.3638168058797 0
vn 0 0 -84.87191112457388
f 87891//24837 87892//24837 87874//24837
v 3885.597455878428 -2980.3638168058797 10
v 4880.4861669639595 -2980.3638168058797 10
f 87893//24837 87894//24837 87876//24837
vn 0 0 -84.88450808065068
f 87874//24838 87873//24838 87891//24838
f 87876//24838 87875//24838 87893//24838
v 3348.1 -2980.13518319412 0
vn 0 0 -26.318609497027246
f 87895//24839 14805//24839 87878//24839
v 3348.1 -2980.13518319412 10
f 87896//24839 14806//24839 87880//24839
vn 0 0 -26.2747469664244
f 87878//24840 87877//24840 87895//24840
f 87880//24840 87879//24840 87896//24840
v 3464.597455878428 -2980.13518319412 0
v 3504.5201720607865 -2980.13518319412 0
vn 0 0 -9.127674792022336
f 87897//24841 87898//24841 87882//24841
v 3464.597455878428 -2980.13518319412 10
v 3504.5201720607865 -2980.13518319412 10
f 87899//24841 87900//24841 87884//24841
vn 0 0 -9.037134731307399
f 87882//24842 87881//24842 87897//24842
f 87884//24842 87883//24842 87899//24842
v 3507.442381511934 -2980.13518319412 0
vn 0 0 -76.76835777420482
f 87901//24843 15383//24843 87886//24843
v 3507.442381511934 -2980.13518319412 10
f 87902//24843 15384//24843 87888//24843
vn 0 0 -76.70546930800882
f 87886//24844 87885//24844 87901//24844
f 87888//24844 87887//24844 87902//24844
v 3844.597455878428 -2980.13518319412 0
v 3884.0207536206976 -2980.13518319412 0
f 87903//12306 87904//12306 16523//12306
v 3844.597455878428 -2980.13518319412 10
v 3884.0207536206976 -2980.13518319412 10
f 87905//12306 87906//12306 16526//12306
f 16523//12305 87889//12305 87903//12305
f 16526//12305 87890//12305 87905//12305
v 3885.9934609103134 -2980.13518319412 0
v 4880.486416700291 -2980.13518319412 0
vn 0 0 -227.37451635164882
f 87907//24845 87908//24845 87892//24845
v 3885.9934609103134 -2980.13518319412 10
v 4880.486416700291 -2980.13518319412 10
f 87909//24845 87910//24845 87894//24845
vn 0 0 -227.46499931424438
f 87892//24846 87891//24846 87907//24846
f 87894//24846 87893//24846 87909//24846
v 3348.1 -2980.0122619277345 0
v 3463.9097211432963 -2980.0122619277345 0
vn 0 0 -14.23547758270579
f 87911//24847 87912//24847 14805//24847
v 3348.1 -2980.0122619277345 10
v 3463.9097211432963 -2980.0122619277345 10
f 87913//24847 87914//24847 14806//24847
vn 0 0 -14.149786568947556
f 14805//24848 87895//24848 87911//24848
f 14806//24848 87896//24848 87913//24848
v 3464.3845499997174 -2980.0122619277345 0
v 3504.5201720607865 -2980.0122619277345 0
vn 0 0 -4.933521490923427
f 87915//24849 87916//24849 87898//24849
v 3464.3845499997174 -2980.0122619277345 10
v 3504.5201720607865 -2980.0122619277345 10
f 87917//24849 87918//24849 87900//24849
vn 0 0 -4.907350830691385
f 87898//24850 87897//24850 87915//24850
f 87900//24850 87899//24850 87917//24850
v 3507.397641829811 -2980.0122619277345 0
v 3843.9097211432963 -2980.0122619277345 0
vn 0 0 -41.36449094329005
f 87919//24851 87920//24851 15383//24851
v 3507.397641829811 -2980.0122619277345 10
v 3843.9097211432963 -2980.0122619277345 10
f 87921//24851 87922//24851 15384//24851
vn 0 0 -41.27330047114759
f 15383//24852 87901//24852 87919//24852
f 15384//24852 87902//24852 87921//24852
v 3844.3845499997174 -2980.0122619277345 0
v 3883.9176104314097 -2980.0122619277345 0
f 87923//12296 87924//12296 87904//12296
v 3844.3845499997174 -2980.0122619277345 10
v 3883.9176104314097 -2980.0122619277345 10
f 87925//12296 87926//12296 87906//12296
f 87904//12295 87903//12295 87923//12295
f 87906//12295 87905//12295 87925//12295
v 4880.486550967103 -2980.0122619277345 0
vn 0 0 -122.21817938135088
f 16527//24853 87927//24853 87908//24853
v 4880.486550967103 -2980.0122619277345 10
f 16528//24853 87928//24853 87910//24853
vn 0 0 -122.24433353733636
f 87908//24854 87907//24854 16527//24854
f 87910//24854 87909//24854 16528//24854
v 3348.1 -2979.9603866782904 0
v 3464.203920302356 -2979.9603866782904 0
vn 0 0 -6.022919827115402
f 87929//24855 87930//24855 87912//24855
v 3348.1 -2979.9603866782904 10
v 3464.203920302356 -2979.9603866782904 10
f 87931//24855 87932//24855 87914//24855
vn 0 0 -6.007658172352956
f 87912//24856 87911//24856 87929//24856
f 87914//24856 87913//24856 87931//24856
v 3464.294699432025 -2979.9603866782904 0
vn 0 0 -2.086706426621317
f 87933//24857 5737//24857 87916//24857
v 3464.294699432025 -2979.9603866782904 10
f 87934//24857 5738//24857 87918//24857
vn 0 0 -2.082045406009588
f 87916//24858 87915//24858 87933//24858
f 87918//24858 87917//24858 87934//24858
v 3507.3787607831187 -2979.9603866782904 0
v 3844.203920302356 -2979.9603866782904 0
vn 0 0 -17.472889169088248
f 87935//24859 87936//24859 87920//24859
v 3507.3787607831187 -2979.9603866782904 10
v 3844.203920302356 -2979.9603866782904 10
f 87937//24859 87938//24859 87922//24859
vn 0 0 -17.456648055318862
f 87920//24860 87919//24860 87935//24860
f 87922//24860 87921//24860 87937//24860
v 3844.294699432025 -2979.9603866782904 0
v 3883.874081928734 -2979.9603866782904 0
vn 0 0 -2.0531903398577644
f 87939//24861 87940//24861 87924//24861
v 3844.294699432025 -2979.9603866782904 10
v 3883.874081928734 -2979.9603866782904 10
f 87941//24861 87942//24861 87926//24861
vn 0 0 -2.0507873711802582
f 87924//24862 87923//24862 87939//24862
f 87926//24862 87925//24862 87941//24862
v 3886.225247835717 -2979.9603866782904 0
v 4880.486607630401 -2979.9603866782904 0
vn 0 0 -51.577556051917405
f 87943//24863 87944//24863 87927//24863
v 3886.225247835717 -2979.9603866782904 10
v 4880.486607630401 -2979.9603866782904 10
f 87945//24863 87946//24863 87928//24863
vn 0 0 -51.57853257150165
f 87927//24864 16527//24864 87943//24864
f 87928//24864 16528//24864 87945//24864
v 3348.1 -2979.948124750556 0
vn 0 0 -1.424510585287018
f 87947//24865 14803//24865 87930//24865
v 3348.1 -2979.948124750556 10
f 87948//24865 14804//24865 87932//24865
vn 0 0 -1.4236578804362823
f 87930//24866 87929//24866 87947//24866
f 87932//24866 87931//24866 87948//24866
v 3504.530461039826 -2979.948124750556 0
vn 0 0 -0.49362842345332847
f 14803//24867 87949//24867 5737//24867
v 3504.530461039826 -2979.948124750556 10
f 14804//24867 87950//24867 5738//24867
vn 0 0 -0.49324183845881886
f 5737//24868 87933//24868 14803//24868
f 5738//24868 87934//24868 14804//24868
v 3507.3742978064083 -2979.948124750556 0
vn 0 0 -4.1310331947252275
f 87951//24869 15381//24869 87936//24869
v 3507.3742978064083 -2979.948124750556 10
f 87952//24869 15382//24869 87938//24869
vn 0 0 -4.130125765176589
f 87936//24870 87935//24870 87951//24870
f 87938//24870 87937//24870 87952//24870
v 3883.8637929496945 -2979.948124750556 0
vn 0 0 -0.48545378750925594
f 15381//24871 87953//24871 87940//24871
v 3883.8637929496945 -2979.948124750556 10
f 15382//24871 87954//24871 87942//24871
vn 0 0 -0.48531952794963684
f 87940//24872 87939//24872 15381//24872
f 87942//24872 87941//24872 15382//24872
v 3886.2297108124267 -2979.948124750556 0
v 4880.486621024096 -2979.948124750556 0
vn 0 0 -12.191506382514014
f 87955//24873 87956//24873 87944//24873
v 3886.2297108124267 -2979.948124750556 10
v 4880.486621024096 -2979.948124750556 10
f 87957//24873 87958//24873 87946//24873
vn 0 0 -12.191560942979383
f 87944//24874 87943//24874 87955//24874
f 87946//24874 87945//24874 87957//24874
v 3348.1 -2979.5386133217094 0
v 3504.874081928734 -2979.5386133217094 0
vn 0 0 -64.20077829674976
f 87959//24875 87960//24875 87949//24875
v 3348.1 -2979.5386133217094 10
v 3504.874081928734 -2979.5386133217094 10
f 87961//24875 87962//24875 87950//24875
vn 0 0 -64.06006161555153
f 87949//24876 87947//24876 87959//24876
f 87950//24876 87948//24876 87961//24876
v 3507.225247835717 -2979.5386133217094 0
vn 0 0 -154.09707208713112
f 87963//24877 16539//24877 87953//24877
v 3507.225247835717 -2979.5386133217094 10
f 87964//24877 16540//24877 87954//24877
vn 0 0 -154.17675110186192
f 87953//24878 87951//24878 87963//24878
f 87954//24878 87952//24878 87964//24878
v 3886.3787607831187 -2979.5386133217094 0
v 4880.487068333139 -2979.5386133217094 0
vn 0 0 -407.09871345308346
f 87965//24879 87966//24879 87956//24879
v 3886.3787607831187 -2979.5386133217094 10
v 4880.487068333139 -2979.5386133217094 10
f 87967//24879 87968//24879 87958//24879
vn 0 0 -407.1595679413858
f 87956//24880 87955//24880 87965//24880
f 87958//24880 87957//24880 87967//24880
v 3348.1 -2979.4867380722653 0
v 3504.9176104314097 -2979.4867380722653 0
f 87969//24561 87970//24561 87960//24561
v 3348.1 -2979.4867380722653 10
v 3504.9176104314097 -2979.4867380722653 10
f 87971//24561 87972//24561 87962//24561
f 87960//24562 87959//24562 87969//24562
f 87962//24562 87961//24562 87971//24562
v 3883.5201720607865 -2979.4867380722653 0
vn 0 0 -19.521372517707743
f 5707//24881 87973//24881 16539//24881
v 3883.5201720607865 -2979.4867380722653 10
f 5708//24881 87974//24881 16540//24881
vn 0 0 -19.52039305870078
f 16539//24882 87963//24882 5707//24882
f 16540//24882 87964//24882 5708//24882
v 3886.397641829811 -2979.4867380722653 0
v 4880.487124996437 -2979.4867380722653 0
vn 0 0 -51.568639908963306
f 87975//24883 87976//24883 87966//24883
v 3886.397641829811 -2979.4867380722653 10
v 4880.487124996437 -2979.4867380722653 10
f 87977//24883 87978//24883 87968//24883
vn 0 0 -51.569616428547526
f 87966//24884 87965//24884 87975//24884
f 87968//24884 87967//24884 87977//24884
v 3348.1 -2979.4684999999995 0
vn 0 0 -2.86033001903091
f 87979//24885 5735//24885 87970//24885
v 3348.1 -2979.4684999999995 10
f 87980//24885 5736//24885 87972//24885
vn 0 0 -2.8600509116029613
f 87970//24886 87969//24886 87979//24886
f 87972//24886 87971//24886 87980//24886
v 3883.5201720607865 -2979.4684999999995 0
vn 0 0 -6.863814502525101
f 5709//24887 87981//24887 87973//24887
v 3883.5201720607865 -2979.4684999999995 10
f 5710//24887 87982//24887 87974//24887
vn 0 0 -6.863238375176207
f 87973//24888 5707//24888 5709//24888
f 87974//24888 5708//24888 5710//24888
v 3886.4042799452463 -2979.4684999999995 0
v 4880.487144917871 -2979.4684999999995 0
vn 0 0 -18.130155129594897
f 87983//24889 87984//24889 87976//24889
v 3886.4042799452463 -2979.4684999999995 10
v 4880.487144917871 -2979.4684999999995 10
f 87985//24889 87986//24889 87978//24889
vn 0 0 -18.130275832695368
f 87976//24890 87975//24890 87983//24890
f 87978//24890 87977//24890 87985//24890
v 3348.1 -2979.0925499534264 0
vn 0 0 -2.19605382361705
f 87987//24891 5243//24891 5245//24891
v 3348.1 -2979.0925499534264 10
f 87988//24891 5244//24891 5246//24891
vn 0 0 -2.631048805937002
f 5245//24892 87979//24892 87987//24892
f 5246//24892 87980//24892 87988//24892
vn 0 0 -15.103450804165185
f 5224//24893 5731//24893 5733//24893
f 5225//24893 5732//24893 5734//24893
vn 0 0 -15.973440768805087
f 5733//24894 5223//24894 5224//24894
f 5734//24894 5226//24894 5225//24894
vn 0 0 -8.900275035709818
f 5713//24895 5411//24895 5413//24895
f 5714//24895 5412//24895 5414//24895
vn 0 0 -9.77026500034972
f 5413//24896 5711//24896 5713//24896
f 5414//24896 5712//24896 5714//24896
vn 0 0 -8.790723192138405
f 5392//24897 5315//24897 5317//24897
f 5393//24897 5316//24897 5318//24897
vn 0 0 -9.660713156778307
f 5317//24898 5391//24898 5392//24898
f 5318//24898 5394//24898 5393//24898
vn 0 0 -8.414773145565352
f 5296//24899 5195//24899 5197//24899
f 5297//24899 5196//24899 5198//24899
vn 0 0 -9.284763110205255
f 5197//24900 5295//24900 5296//24900
f 5198//24900 5298//24900 5297//24900
v 3883.5201720607865 -2979.0925499534264 0
vn 0 0 -27.42988563586067
f 5176//24901 87989//24901 87981//24901
v 3883.5201720607865 -2979.0925499534264 10
f 5177//24901 87990//24901 87982//24901
vn 0 0 -27.864880618180624
f 87981//24902 5175//24902 5176//24902
f 87982//24902 5178//24902 5177//24902
v 3886.54111457177 -2979.0925499534264 0
v 4880.487555567839 -2979.0925499534264 0
vn 0 0 -373.67421078359206
f 87991//24903 87992//24903 87984//24903
v 3886.54111457177 -2979.0925499534264 10
v 4880.487555567839 -2979.0925499534264 10
f 87993//24903 87994//24903 87986//24903
vn 0 0 -373.72549938393166
f 87984//24904 87983//24904 87991//24904
f 87986//24904 87985//24904 87993//24904
v 3348.1 -2979.0747999999994 0
v 3353.928448634828 -2979.0747999999994 0
vn 0 0 -0.10345469182002263
f 87995//24905 87996//24905 5243//24905
v 3348.1 -2979.0747999999994 10
v 3353.928448634828 -2979.0747999999994 10
f 87997//24905 87998//24905 5244//24905
vn 0 0 -0.10368359692402794
f 5243//24906 87987//24906 87995//24906
f 5244//24906 87988//24906 87997//24906
v 3431.071551365173 -2979.0747999999994 0
v 3471.219848634828 -2979.0747999999994 0
vn 0 0 -0.7126304067108592
f 87999//24907 88000//24907 5731//24907
v 3431.071551365173 -2979.0747999999994 10
v 3471.219848634828 -2979.0747999999994 10
f 88001//24907 88002//24907 5732//24907
vn 0 0 -0.7130882169188698
f 5731//24908 5224//24908 87999//24908
f 5732//24908 5225//24908 88001//24908
v 3509.780151365173 -2979.0747999999994 0
v 3533.428448634828 -2979.0747999999994 0
vn 0 0 -0.41975617516489344
f 88003//24909 88004//24909 5411//24909
v 3509.780151365173 -2979.0747999999994 10
v 3533.428448634828 -2979.0747999999994 10
f 88005//24909 88006//24909 5412//24909
vn 0 0 -0.42021398537290405
f 5411//24910 5713//24910 88003//24910
f 5412//24910 5714//24910 88005//24910
v 3610.571551365173 -2979.0747999999994 0
v 3633.928448634828 -2979.0747999999994 0
vn 0 0 -0.4145838387362562
f 88007//24911 88008//24911 5315//24911
v 3610.571551365173 -2979.0747999999994 10
v 3633.928448634828 -2979.0747999999994 10
f 88009//24911 88010//24911 5316//24911
vn 0 0 -0.4150416489442668
f 5315//24912 5392//24912 88007//24912
f 5316//24912 5393//24912 88009//24912
v 3711.071551365173 -2979.0747999999994 0
v 3733.428448634828 -2979.0747999999994 0
vn 0 0 -0.396833885309228
f 88011//24913 88012//24913 5195//24913
v 3711.071551365173 -2979.0747999999994 10
v 3733.428448634828 -2979.0747999999994 10
f 88013//24913 88014//24913 5196//24913
vn 0 0 -0.3972916955172386
f 5195//24914 5296//24914 88011//24914
f 5196//24914 5297//24914 88013//24914
v 3810.571551365173 -2979.0747999999994 0
v 3883.5201720607865 -2979.0747999999994 0
vn 0 0 -1.2948346199130873
f 88015//24915 88016//24915 87989//24915
v 3810.571551365173 -2979.0747999999994 10
v 3883.5201720607865 -2979.0747999999994 10
f 88017//24915 88018//24915 87990//24915
vn 0 0 -1.2950635250170928
f 87989//24916 5176//24916 88015//24916
f 87990//24916 5177//24916 88017//24916
v 3886.547575026477 -2979.0747999999994 0
v 4880.487574956101 -2979.0747999999994 0
vn 0 0 -17.642388708011264
f 88019//24917 88020//24917 87992//24917
v 3886.547575026477 -2979.0747999999994 10
v 4880.487574956101 -2979.0747999999994 10
f 88021//24917 88022//24917 87994//24917
vn 0 0 -17.642503036640694
f 87992//24918 87991//24918 88019//24918
f 87994//24918 87993//24918 88021//24918
v 3348.1 -2979.050875249444 0
v 3353.911066286077 -2979.050875249444 0
vn 0 0 -0.13902831135633542
f 88023//24919 88024//24919 87996//24919
v 3348.1 -2979.050875249444 10
v 3353.911066286077 -2979.050875249444 10
f 88025//24919 88026//24919 87998//24919
vn 0 0 -0.13944417971426704
f 87996//24920 87995//24920 88023//24920
f 87998//24920 87997//24920 88025//24920
v 3431.088933713924 -2979.050875249444 0
v 3471.202466286077 -2979.050875249444 0
vn 0 0 -0.9597062606918847
f 88027//24921 88028//24921 88000//24921
v 3431.088933713924 -2979.050875249444 10
v 3471.202466286077 -2979.050875249444 10
f 88029//24921 88030//24921 88002//24921
vn 0 0 -0.9605379974077479
f 88000//24922 87999//24922 88027//24922
f 88002//24922 88001//24922 88029//24922
v 3509.7975337139237 -2979.050875249444 0
v 3533.411066286077 -2979.050875249444 0
vn 0 0 -0.5649478765248226
f 88031//24923 88032//24923 88004//24923
v 3509.7975337139237 -2979.050875249444 10
v 3533.411066286077 -2979.050875249444 10
f 88033//24923 88034//24923 88006//24923
vn 0 0 -0.5657796132406858
f 88004//24924 88003//24924 88031//24924
f 88006//24924 88005//24924 88033//24924
v 3610.588933713924 -2979.050875249444 0
v 3633.911066286077 -2979.050875249444 0
vn 0 0 -0.5579762042129252
f 88035//24925 88036//24925 88008//24925
v 3610.588933713924 -2979.050875249444 10
v 3633.911066286077 -2979.050875249444 10
f 88037//24925 88038//24925 88010//24925
vn 0 0 -0.5588079409287884
f 88008//24926 88007//24926 88035//24926
f 88010//24926 88009//24926 88037//24926
v 3711.088933713924 -2979.050875249444 0
v 3733.411066286077 -2979.050875249444 0
vn 0 0 -0.5340514536573456
f 88039//24927 88040//24927 88012//24927
v 3711.088933713924 -2979.050875249444 10
v 3733.411066286077 -2979.050875249444 10
f 88041//24927 88042//24927 88014//24927
vn 0 0 -0.5348831903732089
f 88012//24928 88011//24928 88039//24928
f 88014//24928 88013//24928 88041//24928
v 3810.588933713924 -2979.050875249444 0
v 3834.5720671890845 -2979.050875249444 0
vn 0 0 -0.5737904859343884
f 88043//24929 88044//24929 11706//24929
v 3810.588933713924 -2979.050875249444 10
v 3834.5720671890845 -2979.050875249444 10
f 88045//24929 88046//24929 11707//24929
vn 0 0 -0.575968000926192
f 11706//24930 88015//24930 88043//24930
f 11707//24930 88017//24930 88045//24930
v 3865.4279328109164 -2979.050875249444 0
v 3883.5201720607865 -2979.050875249444 0
vn 0 0 -0.43285231104500704
f 88047//24931 88048//24931 88016//24931
v 3865.4279328109164 -2979.050875249444 10
v 3883.5201720607865 -2979.050875249444 10
f 88049//24931 88050//24931 88018//24931
vn 0 0 -0.4346139576788791
f 88016//24932 11709//24932 88047//24932
f 88018//24932 11710//24932 88049//24932
v 3886.5562829235414 -2979.050875249444 0
v 4880.487601089089 -2979.050875249444 0
vn 0 0 -23.77955885648908
f 88051//24933 88052//24933 88020//24933
v 3886.5562829235414 -2979.050875249444 10
v 4880.487601089089 -2979.050875249444 10
f 88053//24933 88054//24933 88022//24933
vn 0 0 -23.779766565528977
f 88020//24934 88019//24934 88051//24934
f 88022//24934 88021//24934 88053//24934
v 3348.1 -2979 0
v 3350.484933272951 -2979 0
vn 0 0 -0.12133407516828178
f 88055//24935 88056//24935 18252//24935
v 3348.1 -2979 10
v 3350.484933272951 -2979 10
f 88057//24935 88058//24935 18253//24935
vn 0 0 -0.13601300289432477
f 18252//24936 88023//24936 88055//24936
f 18253//24936 88025//24936 88057//24936
v 3350.8615796670747 -2979 0
v 3353.874103253733 -2979 0
vn 0 0 -0.15326288892668563
f 88059//24937 88060//24937 88024//24937
v 3350.8615796670747 -2979 10
v 3353.874103253733 -2979 10
f 88061//24937 88062//24937 88026//24937
vn 0 0 -0.1596264439445081
f 88024//24938 18252//24938 88059//24938
f 88026//24938 18253//24938 88061//24938
v 3431.1258967462677 -2979 0
v 3433.984933272951 -2979 0
vn 0 0 -0.14545419646404129
f 88063//24939 88064//24939 21671//24939
v 3431.1258967462677 -2979 10
v 3433.984933272951 -2979 10
f 88065//24939 88066//24939 21674//24939
vn 0 0 -0.1620136276807817
f 21671//24940 88027//24940 88063//24940
f 21674//24940 88029//24940 88065//24940
v 3434.3615796670747 -2979 0
v 3438.484933272951 -2979 0
vn 0 0 -0.20977664324408515
f 88067//24941 88068//24941 15318//24941
v 3434.3615796670747 -2979 10
v 3438.484933272951 -2979 10
f 88069//24941 88070//24941 15319//24941
vn 0 0 -0.22893862249725316
f 15318//24942 21671//24942 88067//24942
f 15319//24942 21674//24942 88069//24942
v 3438.8615796670747 -2979 0
v 3442.484933272951 -2979 0
f 88071//22070 88072//22070 19529//22070
v 3438.8615796670747 -2979 10
v 3442.484933272951 -2979 10
f 88073//22070 88074//22070 19532//22070
f 19529//22071 15318//22071 88071//22071
f 19532//22071 15319//22071 88073//22071
v 3442.8615796670747 -2979 0
v 3446.984933272951 -2979 0
f 88075//24941 88076//24941 20682//24941
v 3442.8615796670747 -2979 10
v 3446.984933272951 -2979 10
f 88077//24941 88078//24941 20683//24941
f 20682//24942 19529//24942 88075//24942
f 20683//24942 19532//24942 88077//24942
v 3447.3615796670747 -2979 0
v 3450.984933272951 -2979 0
f 88079//22070 88080//22070 20754//22070
v 3447.3615796670747 -2979 10
v 3450.984933272951 -2979 10
f 88081//22070 88082//22070 20755//22070
f 20754//22071 20682//22071 88079//22071
f 20755//22071 20683//22071 88081//22071
v 3451.3615796670747 -2979 0
v 3454.984933272951 -2979 0
f 88083//22070 88084//22070 19602//22070
v 3451.3615796670747 -2979 10
v 3454.984933272951 -2979 10
f 88085//22070 88086//22070 19603//22070
f 19602//22071 20754//22071 88083//22071
f 19603//22071 20755//22071 88085//22071
v 3455.3615796670747 -2979 0
v 3459.484933272951 -2979 0
f 88087//24941 88088//24941 18377//24941
v 3455.3615796670747 -2979 10
v 3459.484933272951 -2979 10
f 88089//24941 88090//24941 18380//24941
f 18377//24942 19602//24942 88087//24942
f 18380//24942 19603//24942 88089//24942
v 3459.8615796670747 -2979 0
v 3463.484933272951 -2979 0
f 88091//22070 88092//22070 19134//22070
v 3459.8615796670747 -2979 10
v 3463.484933272951 -2979 10
f 88093//22070 88094//22070 19135//22070
f 19134//22071 18377//22071 88091//22071
f 19135//22071 18380//22071 88093//22071
v 3463.8615796670747 -2979 0
v 3467.484933272951 -2979 0
f 88095//22070 88096//22070 20591//22070
v 3463.8615796670747 -2979 10
v 3467.484933272951 -2979 10
f 88097//22070 88098//22070 20594//22070
f 20591//22071 19134//22071 88095//22071
f 20594//22071 19135//22071 88097//22071
v 3467.8615796670747 -2979 0
v 3471.1655032537333 -2979 0
vn 0 0 -0.1680879366146223
f 88099//24943 88100//24943 88028//24943
v 3467.8615796670747 -2979 10
v 3471.1655032537333 -2979 10
f 88101//24943 88102//24943 88030//24943
vn 0 0 -0.17445149163244472
f 88028//24944 20591//24944 88099//24944
f 88030//24944 20594//24944 88101//24944
v 3509.8344967462676 -2979 0
v 3513.984933272951 -2979 0
vn 0 0 -0.21115449359581198
f 88103//24945 88104//24945 20880//24945
v 3509.8344967462676 -2979 10
v 3513.984933272951 -2979 10
f 88105//24945 88106//24945 20881//24945
vn 0 0 -0.22771392481255237
f 20880//24946 88031//24946 88103//24946
f 20881//24946 88033//24946 88105//24946
v 3514.3615796670747 -2979 0
v 3517.984933272951 -2979 0
f 88107//22070 88108//22070 18989//22070
v 3514.3615796670747 -2979 10
v 3517.984933272951 -2979 10
f 88109//22070 88110//22070 18992//22070
f 18989//22071 20880//22071 88107//22071
f 18992//22071 20881//22071 88109//22071
v 3518.3615796670747 -2979 0
v 3521.984933272951 -2979 0
f 88111//22070 88112//22070 18665//22070
v 3518.3615796670747 -2979 10
v 3521.984933272951 -2979 10
f 88113//22070 88114//22070 18668//22070
f 18665//22071 18989//22071 88111//22071
f 18668//22071 18992//22071 88113//22071
v 3522.3615796670747 -2979 0
v 3525.984933272951 -2979 0
f 88115//22070 88116//22070 18090//22070
v 3522.3615796670747 -2979 10
v 3525.984933272951 -2979 10
f 88117//22070 88118//22070 18091//22070
f 18090//22071 18665//22071 88115//22071
f 18091//22071 18668//22071 88117//22071
v 3526.3615796670747 -2979 0
v 3529.984933272951 -2979 0
f 88119//22070 88120//22070 16469//22070
v 3526.3615796670747 -2979 10
v 3529.984933272951 -2979 10
f 88121//22070 88122//22070 16472//22070
f 16469//22071 18090//22071 88119//22071
f 16472//22071 18091//22071 88121//22071
v 3530.3615796670747 -2979 0
v 3533.374103253733 -2979 0
f 88123//24937 88124//24937 88032//24937
v 3530.3615796670747 -2979 10
v 3533.374103253733 -2979 10
f 88125//24937 88126//24937 88034//24937
f 88032//24938 16469//24938 88123//24938
f 88034//24938 16472//24938 88125//24938
v 3610.6258967462677 -2979 0
v 3613.984933272951 -2979 0
vn 0 0 -0.1708918211859583
f 88127//24947 88128//24947 18414//24947
v 3610.6258967462677 -2979 10
v 3613.984933272951 -2979 10
f 88129//24947 88130//24947 18415//24947
vn 0 0 -0.18745125240269872
f 18414//24948 88035//24948 88127//24948
f 18415//24948 88037//24948 88129//24948
v 3614.3615796670747 -2979 0
v 3617.984933272951 -2979 0
f 88131//22070 88132//22070 17801//22070
v 3614.3615796670747 -2979 10
v 3617.984933272951 -2979 10
f 88133//22070 88134//22070 17804//22070
f 17801//22071 18414//22071 88131//22071
f 17804//22071 18415//22071 88133//22071
v 3618.3615796670747 -2979 0
v 3621.984933272951 -2979 0
f 88135//22070 88136//22070 19458//22070
v 3618.3615796670747 -2979 10
v 3621.984933272951 -2979 10
f 88137//22070 88138//22070 19459//22070
f 19458//22071 17801//22071 88135//22071
f 19459//22071 17804//22071 88137//22071
v 3622.3615796670747 -2979 0
v 3625.984933272951 -2979 0
f 88139//22070 88140//22070 19097//22070
v 3622.3615796670747 -2979 10
v 3625.984933272951 -2979 10
f 88141//22070 88142//22070 19100//22070
f 19097//22071 19458//22071 88139//22071
f 19100//22071 19459//22071 88141//22071
v 3626.3615796670747 -2979 0
v 3629.984933272951 -2979 0
f 88143//22070 88144//22070 16649//22070
v 3626.3615796670747 -2979 10
v 3629.984933272951 -2979 10
f 88145//22070 88146//22070 16652//22070
f 16649//22071 19097//22071 88143//22071
f 16652//22071 19100//22071 88145//22071
v 3630.3615796670747 -2979 0
v 3633.874103253733 -2979 0
vn 0 0 -0.17870051364860265
f 88147//24949 88148//24949 88036//24949
v 3630.3615796670747 -2979 10
v 3633.874103253733 -2979 10
f 88149//24949 88150//24949 88038//24949
vn 0 0 -0.1850640686664251
f 88036//24950 16649//24950 88147//24950
f 88038//24950 16652//24950 88149//24950
v 3711.1258967462677 -2979 0
v 3714.484933272951 -2979 0
f 88151//24947 88152//24947 17225//24947
v 3711.1258967462677 -2979 10
v 3714.484933272951 -2979 10
f 88153//24947 88154//24947 17228//24947
f 17225//24948 88039//24948 88151//24948
f 17228//24948 88041//24948 88153//24948
v 3714.8615796670747 -2979 0
v 3718.484933272951 -2979 0
f 88155//22070 88156//22070 19313//22070
v 3714.8615796670747 -2979 10
v 3718.484933272951 -2979 10
f 88157//22070 88158//22070 19316//22070
f 19313//22071 17225//22071 88155//22071
f 19316//22071 17228//22071 88157//22071
v 3718.8615796670747 -2979 0
v 3722.484933272951 -2979 0
f 88159//22070 88160//22070 20826//22070
v 3718.8615796670747 -2979 10
v 3722.484933272951 -2979 10
f 88161//22070 88162//22070 20827//22070
f 20826//22071 19313//22071 88159//22071
f 20827//22071 19316//22071 88161//22071
v 3722.8615796670747 -2979 0
v 3726.484933272951 -2979 0
f 88163//22070 88164//22070 19241//22070
v 3722.8615796670747 -2979 10
v 3726.484933272951 -2979 10
f 88165//22070 88166//22070 19244//22070
f 19241//22071 20826//22071 88163//22071
f 19244//22071 20827//22071 88165//22071
v 3726.8615796670747 -2979 0
v 3730.484933272951 -2979 0
f 88167//22070 88168//22070 13590//22070
v 3726.8615796670747 -2979 10
v 3730.484933272951 -2979 10
f 88169//22070 88170//22070 13591//22070
f 13590//22071 19241//22071 88167//22071
f 13591//22071 19244//22071 88169//22071
v 3730.8615796670747 -2979 0
v 3733.374103253733 -2979 0
vn 0 0 -0.1278252642047686
f 88171//24951 88172//24951 88040//24951
v 3730.8615796670747 -2979 10
v 3733.374103253733 -2979 10
f 88173//24951 88174//24951 88042//24951
vn 0 0 -0.13418881922259107
f 88040//24952 13590//24952 88171//24952
f 88042//24952 13591//24952 88173//24952
v 3810.6258967462677 -2979 0
v 3813.984933272951 -2979 0
f 88175//24947 88176//24947 18917//24947
v 3810.6258967462677 -2979 10
v 3813.984933272951 -2979 10
f 88177//24947 88178//24947 18920//24947
f 18917//24948 88043//24948 88175//24948
f 18920//24948 88045//24948 88177//24948
v 3814.3615796670747 -2979 0
v 3817.984933272951 -2979 0
f 88179//22070 88180//22070 18953//22070
v 3814.3615796670747 -2979 10
v 3817.984933272951 -2979 10
f 88181//22070 88182//22070 18956//22070
f 18953//22071 18917//22071 88179//22071
f 18956//22071 18920//22071 88181//22071
v 3818.3615796670747 -2979 0
v 3821.984933272951 -2979 0
f 88183//22070 88184//22070 19745//22070
v 3818.3615796670747 -2979 10
v 3821.984933272951 -2979 10
f 88185//22070 88186//22070 19748//22070
f 19745//22071 18953//22071 88183//22071
f 19748//22071 18956//22071 88185//22071
v 3822.3615796670747 -2979 0
v 3825.984933272951 -2979 0
f 88187//22070 88188//22070 19386//22070
v 3822.3615796670747 -2979 10
v 3825.984933272951 -2979 10
f 88189//22070 88190//22070 19387//22070
f 19386//22071 19745//22071 88187//22071
f 19387//22071 19748//22071 88189//22071
v 3826.3615796670747 -2979 0
v 3830.484933272951 -2979 0
f 88191//24941 88192//24941 14741//24941
v 3826.3615796670747 -2979 10
v 3830.484933272951 -2979 10
f 88193//24941 88194//24941 14744//24941
f 14741//24942 19386//24942 88191//24942
f 14744//24942 19387//24942 88193//24942
v 3830.8615796670747 -2979 0
v 3834.4154892714214 -2979 0
vn 0 0 -0.1808060376219759
f 88195//24953 88196//24953 88044//24953
v 3830.8615796670747 -2979 10
v 3834.4154892714214 -2979 10
f 88197//24953 88198//24953 88046//24953
vn 0 0 -0.19325502976760575
f 88044//24954 14741//24954 88195//24954
f 88046//24954 14744//24954 88197//24954
v 3865.5845107285795 -2979 0
v 3868.984933272951 -2979 0
vn 0 0 -0.17299734515933152
f 88199//24955 88200//24955 14166//24955
v 3865.5845107285795 -2979 10
v 3868.984933272951 -2979 10
f 88201//24955 88202//24955 14167//24955
vn 0 0 -0.19564221350387936
f 14166//24956 88047//24956 88199//24956
f 14167//24956 88049//24956 88201//24956
v 3869.3615796670747 -2979 0
v 3872.984933272951 -2979 0
f 88203//22070 88204//22070 15893//22070
v 3869.3615796670747 -2979 10
v 3872.984933272951 -2979 10
f 88205//22070 88206//22070 15896//22070
f 15893//22071 14166//22071 88203//22071
f 15896//22071 14167//22071 88205//22071
v 3873.3615796670747 -2979 0
v 3876.984933272951 -2979 0
f 88207//22070 88208//22070 15984//22070
v 3873.3615796670747 -2979 10
v 3876.984933272951 -2979 10
f 88209//22070 88210//22070 15985//22070
f 15984//22071 15893//22071 88207//22071
f 15985//22071 15896//22071 88209//22071
v 3877.3615796670747 -2979 0
v 3881.484933272951 -2979 0
f 88211//24941 88212//24941 17675//24941
v 3877.3615796670747 -2979 10
v 3881.484933272951 -2979 10
f 88213//24941 88214//24941 17678//24941
f 17675//24942 15984//24942 88211//24942
f 17678//24942 15985//24942 88213//24942
v 3881.8615796670747 -2979 0
v 3883.5201720607865 -2979 0
f 88215//22076 88216//22076 88048//22076
v 3881.8615796670747 -2979 10
v 3883.5201720607865 -2979 10
f 88217//22076 88218//22076 88050//22076
f 88048//22077 17675//22077 88215//22077
f 88050//22077 17678//22077 88217//22077
v 4880.487656660088 -2979 0
vn 0 0 -50.56556450801564
f 16529//24957 88219//24957 88052//24957
v 4880.487656660088 -2979 10
f 16530//24957 88220//24957 88054//24957
vn 0 0 -50.566503741711024
f 88052//24958 88051//24958 16529//24958
f 88054//24958 88053//24958 16530//24958
v 3348.1 -2978.8638168058797 0
vn 0 0 -0.21960901883846531
f 88221//24959 18251//24959 88056//24959
v 3348.1 -2978.8638168058797 10
f 88222//24959 18254//24959 88058//24959
vn 0 0 -0.3247878308743658
f 88056//24960 88055//24960 88221//24960
f 88058//24960 88057//24960 88222//24960
v 3351.097455878428 -2978.8638168058797 0
v 3353.775160371605 -2978.8638168058797 0
vn 0 0 -0.3646583507912974
f 88223//24961 88224//24961 88060//24961
v 3351.097455878428 -2978.8638168058797 10
v 3353.775160371605 -2978.8638168058797 10
f 88225//24961 88226//24961 88062//24961
vn 0 0 -0.41025508439404706
f 88060//24962 88059//24962 88223//24962
f 88062//24962 88061//24962 88225//24962
v 3431.224839628396 -2978.8638168058797 0
vn 0 0 -0.27069955655089206
f 88227//24963 21687//24963 88064//24963
v 3431.224839628396 -2978.8638168058797 10
f 88228//24963 21688//24963 88066//24963
vn 0 0 -0.38935272631046847
f 88064//24964 88063//24964 88227//24964
f 88066//24964 88065//24964 88228//24964
v 3434.597455878428 -2978.8638168058797 0
vn 0 0 -0.424230276620908
f 88229//24965 15317//24965 88068//24965
v 3434.597455878428 -2978.8638168058797 10
f 88230//24965 15320//24965 88070//24965
vn 0 0 -0.5615314645358823
f 88068//24966 88067//24966 88229//24966
f 88070//24966 88069//24966 88230//24966
v 3439.097455878428 -2978.8638168058797 0
vn 0 0 -0.3561386795607335
f 88231//24967 19545//24967 88072//24967
v 3439.097455878428 -2978.8638168058797 10
f 88232//24967 19546//24967 88074//24967
vn 0 0 -0.49343986747570784
f 88072//24968 88071//24968 88231//24968
f 88074//24968 88073//24968 88232//24968
v 3443.097455878428 -2978.8638168058797 0
f 88233//24965 20681//24965 88076//24965
v 3443.097455878428 -2978.8638168058797 10
f 88234//24965 20684//24965 88078//24965
f 88076//24966 88075//24966 88233//24966
f 88078//24966 88077//24966 88234//24966
v 3447.597455878428 -2978.8638168058797 0
f 88235//24967 20753//24967 88080//24967
v 3447.597455878428 -2978.8638168058797 10
f 88236//24967 20756//24967 88082//24967
f 88080//24968 88079//24968 88235//24968
f 88082//24968 88081//24968 88236//24968
v 3451.597455878428 -2978.8638168058797 0
f 88237//24967 19601//24967 88084//24967
v 3451.597455878428 -2978.8638168058797 10
f 88238//24967 19604//24967 88086//24967
f 88084//24968 88083//24968 88237//24968
f 88086//24968 88085//24968 88238//24968
v 3455.597455878428 -2978.8638168058797 0
f 88239//24965 18393//24965 88088//24965
v 3455.597455878428 -2978.8638168058797 10
f 88240//24965 18394//24965 88090//24965
f 88088//24966 88087//24966 88239//24966
f 88090//24966 88089//24966 88240//24966
v 3460.097455878428 -2978.8638168058797 0
f 88241//24967 19133//24967 88092//24967
v 3460.097455878428 -2978.8638168058797 10
f 88242//24967 19136//24967 88094//24967
f 88092//24968 88091//24968 88241//24968
f 88094//24968 88093//24968 88242//24968
v 3464.097455878428 -2978.8638168058797 0
f 88243//24967 20607//24967 88096//24967
v 3464.097455878428 -2978.8638168058797 10
f 88244//24967 20608//24967 88098//24967
f 88096//24968 88095//24968 88243//24968
f 88098//24968 88097//24968 88244//24968
v 3468.097455878428 -2978.8638168058797 0
v 3471.066560371605 -2978.8638168058797 0
vn 0 0 -0.4043421335579762
f 88245//24969 88246//24969 88100//24969
v 3468.097455878428 -2978.8638168058797 10
v 3471.066560371605 -2978.8638168058797 10
f 88247//24969 88248//24969 88102//24969
vn 0 0 -0.4499388671607259
f 88100//24970 88099//24970 88245//24970
f 88102//24970 88101//24970 88247//24970
v 3509.9334396283957 -2978.8638168058797 0
vn 0 0 -0.44656653343791997
f 88249//24971 20879//24971 88104//24971
v 3509.9334396283957 -2978.8638168058797 10
f 88250//24971 20882//24971 88106//24971
vn 0 0 -0.5652197031974964
f 88104//24972 88103//24972 88249//24972
f 88106//24972 88105//24972 88250//24972
v 3514.597455878428 -2978.8638168058797 0
f 88251//24967 19005//24967 88108//24967
v 3514.597455878428 -2978.8638168058797 10
f 88252//24967 19006//24967 88110//24967
f 88108//24968 88107//24968 88251//24968
f 88110//24968 88109//24968 88252//24968
v 3518.597455878428 -2978.8638168058797 0
f 88253//24967 18681//24967 88112//24967
v 3518.597455878428 -2978.8638168058797 10
f 88254//24967 18682//24967 88114//24967
f 88112//24968 88111//24968 88253//24968
f 88114//24968 88113//24968 88254//24968
v 3522.597455878428 -2978.8638168058797 0
f 88255//24967 18089//24967 88116//24967
v 3522.597455878428 -2978.8638168058797 10
f 88256//24967 18092//24967 88118//24967
f 88116//24968 88115//24968 88255//24968
f 88118//24968 88117//24968 88256//24968
v 3526.597455878428 -2978.8638168058797 0
f 88257//24967 16485//24967 88120//24967
v 3526.597455878428 -2978.8638168058797 10
f 88258//24967 16486//24967 88122//24967
f 88120//24968 88119//24968 88257//24968
f 88122//24968 88121//24968 88258//24968
v 3530.597455878428 -2978.8638168058797 0
v 3533.275160371605 -2978.8638168058797 0
f 88259//24961 88260//24961 88124//24961
v 3530.597455878428 -2978.8638168058797 10
v 3533.275160371605 -2978.8638168058797 10
f 88261//24961 88262//24961 88126//24961
f 88124//24962 88123//24962 88259//24962
f 88126//24962 88125//24962 88261//24962
v 3610.724839628396 -2978.8638168058797 0
vn 0 0 -0.3387911536110666
f 88263//24973 18413//24973 88128//24973
v 3610.724839628396 -2978.8638168058797 10
f 88264//24973 18416//24973 88130//24973
vn 0 0 -0.457444323370643
f 88128//24974 88127//24974 88263//24974
f 88130//24974 88129//24974 88264//24974
v 3614.597455878428 -2978.8638168058797 0
f 88265//24967 17817//24967 88132//24967
v 3614.597455878428 -2978.8638168058797 10
f 88266//24967 17818//24967 88134//24967
f 88132//24968 88131//24968 88265//24968
f 88134//24968 88133//24968 88266//24968
v 3618.597455878428 -2978.8638168058797 0
f 88267//24967 19457//24967 88136//24967
v 3618.597455878428 -2978.8638168058797 10
f 88268//24967 19460//24967 88138//24967
f 88136//24968 88135//24968 88267//24968
f 88138//24968 88137//24968 88268//24968
v 3622.597455878428 -2978.8638168058797 0
f 88269//24967 19113//24967 88140//24967
v 3622.597455878428 -2978.8638168058797 10
f 88270//24967 19114//24967 88142//24967
f 88140//24968 88139//24968 88269//24968
f 88142//24968 88141//24968 88270//24968
v 3626.597455878428 -2978.8638168058797 0
f 88271//24967 16665//24967 88144//24967
v 3626.597455878428 -2978.8638168058797 10
f 88272//24967 16666//24967 88146//24967
f 88144//24968 88143//24968 88271//24968
f 88146//24968 88145//24968 88272//24968
v 3630.597455878428 -2978.8638168058797 0
v 3633.775160371605 -2978.8638168058797 0
vn 0 0 -0.4327499478514719
f 88273//24975 88274//24975 88148//24975
v 3630.597455878428 -2978.8638168058797 10
v 3633.775160371605 -2978.8638168058797 10
f 88275//24975 88276//24975 88150//24975
vn 0 0 -0.4783466814542216
f 88148//24976 88147//24976 88273//24976
f 88150//24976 88149//24976 88275//24976
v 3711.224839628396 -2978.8638168058797 0
f 88277//24973 17241//24973 88152//24973
v 3711.224839628396 -2978.8638168058797 10
f 88278//24973 17242//24973 88154//24973
f 88152//24974 88151//24974 88277//24974
f 88154//24974 88153//24974 88278//24974
v 3715.097455878428 -2978.8638168058797 0
f 88279//24967 19329//24967 88156//24967
v 3715.097455878428 -2978.8638168058797 10
f 88280//24967 19330//24967 88158//24967
f 88156//24968 88155//24968 88279//24968
f 88158//24968 88157//24968 88280//24968
v 3719.097455878428 -2978.8638168058797 0
f 88281//24967 20825//24967 88160//24967
v 3719.097455878428 -2978.8638168058797 10
f 88282//24967 20828//24967 88162//24967
f 88160//24968 88159//24968 88281//24968
f 88162//24968 88161//24968 88282//24968
v 3723.097455878428 -2978.8638168058797 0
f 88283//24967 19257//24967 88164//24967
v 3723.097455878428 -2978.8638168058797 10
f 88284//24967 19258//24967 88166//24967
f 88164//24968 88163//24968 88283//24968
f 88166//24968 88165//24968 88284//24968
v 3727.097455878428 -2978.8638168058797 0
f 88285//24967 13589//24967 88168//24967
v 3727.097455878428 -2978.8638168058797 10
f 88286//24967 13592//24967 88170//24967
f 88168//24968 88167//24968 88285//24968
f 88170//24968 88169//24968 88286//24968
v 3731.097455878428 -2978.8638168058797 0
v 3733.275160371605 -2978.8638168058797 0
vn 0 0 -0.29656675373112285
f 88287//24977 88288//24977 88172//24977
v 3731.097455878428 -2978.8638168058797 10
v 3733.275160371605 -2978.8638168058797 10
f 88289//24977 88290//24977 88174//24977
vn 0 0 -0.34216348733387253
f 88172//24978 88171//24978 88287//24978
f 88174//24978 88173//24978 88289//24978
v 3810.724839628396 -2978.8638168058797 0
f 88291//24973 18933//24973 88176//24973
v 3810.724839628396 -2978.8638168058797 10
f 88292//24973 18934//24973 88178//24973
f 88176//24974 88175//24974 88291//24974
f 88178//24974 88177//24974 88292//24974
v 3814.597455878428 -2978.8638168058797 0
f 88293//24967 18969//24967 88180//24967
v 3814.597455878428 -2978.8638168058797 10
f 88294//24967 18970//24967 88182//24967
f 88180//24968 88179//24968 88293//24968
f 88182//24968 88181//24968 88294//24968
v 3818.597455878428 -2978.8638168058797 0
f 88295//24967 19761//24967 88184//24967
v 3818.597455878428 -2978.8638168058797 10
f 88296//24967 19762//24967 88186//24967
f 88184//24968 88183//24968 88295//24968
f 88186//24968 88185//24968 88296//24968
v 3822.597455878428 -2978.8638168058797 0
f 88297//24967 19385//24967 88188//24967
v 3822.597455878428 -2978.8638168058797 10
f 88298//24967 19388//24967 88190//24967
f 88188//24968 88187//24968 88297//24968
f 88190//24968 88189//24968 88298//24968
v 3826.597455878428 -2978.8638168058797 0
f 88299//24965 14757//24965 88192//24965
v 3826.597455878428 -2978.8638168058797 10
f 88300//24965 14758//24965 88194//24965
f 88192//24966 88191//24966 88299//24966
f 88194//24966 88193//24966 88300//24966
v 3831.097455878428 -2978.8638168058797 0
v 3833.9963604968366 -2978.8638168058797 0
vn 0 0 -0.3947820903851391
f 88301//24979 88302//24979 88196//24979
v 3831.097455878428 -2978.8638168058797 10
v 3833.9963604968366 -2978.8638168058797 10
f 88303//24979 88304//24979 88198//24979
vn 0 0 -0.4839827615349196
f 88196//24980 88195//24980 88301//24980
f 88198//24980 88197//24980 88303//24980
v 3866.0036395031643 -2978.8638168058797 0
vn 0 0 -0.3008232961447338
f 88305//24981 14165//24981 88200//24981
v 3866.0036395031643 -2978.8638168058797 10
f 88306//24981 14168//24981 88202//24981
vn 0 0 -0.463080403451341
f 88200//24982 88199//24982 88305//24982
f 88202//24982 88201//24982 88306//24982
v 3869.597455878428 -2978.8638168058797 0
f 88307//24967 15909//24967 88204//24967
v 3869.597455878428 -2978.8638168058797 10
f 88308//24967 15910//24967 88206//24967
f 88204//24968 88203//24968 88307//24968
f 88206//24968 88205//24968 88308//24968
v 3873.597455878428 -2978.8638168058797 0
f 88309//24967 15983//24967 88208//24967
v 3873.597455878428 -2978.8638168058797 10
f 88310//24967 15986//24967 88210//24967
f 88208//24968 88207//24968 88309//24968
f 88210//24968 88209//24968 88310//24968
v 3877.597455878428 -2978.8638168058797 0
f 88311//24965 17691//24965 88212//24965
v 3877.597455878428 -2978.8638168058797 10
f 88312//24965 17692//24965 88214//24965
f 88212//24966 88211//24966 88311//24966
f 88214//24966 88213//24966 88312//24966
v 3882.097455878428 -2978.8638168058797 0
v 3883.5201720607865 -2978.8638168058797 0
vn 0 0 -0.19375003404032043
f 88313//24983 88314//24983 88216//24983
v 3882.097455878428 -2978.8638168058797 10
v 3883.5201720607865 -2978.8638168058797 10
f 88315//24983 88316//24983 88218//24983
vn 0 0 -0.22587240991939425
f 88216//24984 88215//24984 88313//24984
f 88218//24984 88217//24984 88315//24984
v 3886.5252333709327 -2978.8638168058797 0
v 4880.487805412894 -2978.8638168058797 0
vn 0 0 -135.36099789675185
f 88317//24985 88318//24985 88219//24985
v 3886.5252333709327 -2978.8638168058797 10
v 4880.487805412894 -2978.8638168058797 10
f 88319//24985 88320//24985 88220//24985
vn 0 0 -135.35422749725143
f 88219//24986 16529//24986 88317//24986
f 88220//24986 16530//24986 88319//24986
v 3348.1 -2978.7740399627414 0
v 3349.6372682840342 -2978.7740399627414 0
vn 0 0 -0.13801109359711744
f 88321//24987 88322//24987 18251//24987
v 3348.1 -2978.7740399627414 10
v 3349.6372682840342 -2978.7740399627414 10
f 88323//24987 88324//24987 18254//24987
vn 0 0 -0.14477413724469473
f 18251//24988 88221//24988 88321//24988
f 18254//24988 88222//24988 88323//24988
v 3351.2529539320863 -2978.7740399627414 0
v 3353.709933677035 -2978.7740399627414 0
vn 0 0 -0.22057988515607863
f 88325//24989 88326//24989 88224//24989
v 3351.2529539320863 -2978.7740399627414 10
v 3353.709933677035 -2978.7740399627414 10
f 88327//24989 88328//24989 88226//24989
vn 0 0 -0.24039585625449925
f 88224//24990 88223//24990 88325//24990
f 88226//24990 88225//24990 88327//24990
v 3431.2900663229657 -2978.7740399627414 0
v 3433.1372682840342 -2978.7740399627414 0
vn 0 0 -0.1658359607034721
f 88329//24991 88330//24991 21687//24991
v 3431.2900663229657 -2978.7740399627414 10
v 3433.1372682840342 -2978.7740399627414 10
f 88331//24991 88332//24991 21688//24991
vn 0 0 -0.1784548510778763
f 21687//24992 88227//24992 88329//24992
f 21688//24992 88228//24992 88331//24992
v 3434.7529539320863 -2978.7740399627414 0
v 3437.6372682840342 -2978.7740399627414 0
vn 0 0 -0.2589446371361637
f 88333//24993 88334//24993 15317//24993
v 3434.7529539320863 -2978.7740399627414 10
v 3437.6372682840342 -2978.7740399627414 10
f 88335//24993 88336//24993 15320//24993
vn 0 0 -0.27966780515533474
f 15317//24994 88229//24994 88333//24994
f 15320//24994 88230//24994 88335//24994
v 3439.2529539320863 -2978.7740399627414 0
v 3441.6372682840342 -2978.7740399627414 0
vn 0 0 -0.2140562155670514
f 88337//24995 88338//24995 19545//24995
v 3439.2529539320863 -2978.7740399627414 10
v 3441.6372682840342 -2978.7740399627414 10
f 88339//24995 88340//24995 19546//24995
vn 0 0 -0.2347793835862224
f 19545//24996 88231//24996 88337//24996
f 19546//24996 88232//24996 88339//24996
v 3443.2529539320863 -2978.7740399627414 0
v 3446.1372682840342 -2978.7740399627414 0
f 88341//24993 88342//24993 20681//24993
v 3443.2529539320863 -2978.7740399627414 10
v 3446.1372682840342 -2978.7740399627414 10
f 88343//24993 88344//24993 20684//24993
f 20681//24994 88233//24994 88341//24994
f 20684//24994 88234//24994 88343//24994
v 3447.7529539320863 -2978.7740399627414 0
v 3450.1372682840342 -2978.7740399627414 0
f 88345//24995 88346//24995 20753//24995
v 3447.7529539320863 -2978.7740399627414 10
v 3450.1372682840342 -2978.7740399627414 10
f 88347//24995 88348//24995 20756//24995
f 20753//24996 88235//24996 88345//24996
f 20756//24996 88236//24996 88347//24996
v 3451.7529539320863 -2978.7740399627414 0
v 3454.1372682840342 -2978.7740399627414 0
f 88349//24995 88350//24995 19601//24995
v 3451.7529539320863 -2978.7740399627414 10
v 3454.1372682840342 -2978.7740399627414 10
f 88351//24995 88352//24995 19604//24995
f 19601//24996 88237//24996 88349//24996
f 19604//24996 88238//24996 88351//24996
v 3455.7529539320863 -2978.7740399627414 0
v 3458.6372682840342 -2978.7740399627414 0
f 88353//24993 88354//24993 18393//24993
v 3455.7529539320863 -2978.7740399627414 10
v 3458.6372682840342 -2978.7740399627414 10
f 88355//24993 88356//24993 18394//24993
f 18393//24994 88239//24994 88353//24994
f 18394//24994 88240//24994 88355//24994
v 3460.2529539320863 -2978.7740399627414 0
v 3462.6372682840342 -2978.7740399627414 0
f 88357//24995 88358//24995 19133//24995
v 3460.2529539320863 -2978.7740399627414 10
v 3462.6372682840342 -2978.7740399627414 10
f 88359//24995 88360//24995 19136//24995
f 19133//24996 88241//24996 88357//24996
f 19136//24996 88242//24996 88359//24996
v 3464.2529539320863 -2978.7740399627414 0
v 3466.6372682840342 -2978.7740399627414 0
f 88361//24995 88362//24995 20607//24995
v 3464.2529539320863 -2978.7740399627414 10
v 3466.6372682840342 -2978.7740399627414 10
f 88363//24995 88364//24995 20608//24995
f 20607//24996 88243//24996 88361//24996
f 20608//24996 88244//24996 88363//24996
v 3468.2529539320863 -2978.7740399627414 0
v 3471.0013336770353 -2978.7740399627414 0
vn 0 0 -0.24674085724656328
f 88365//24997 88366//24997 88246//24997
v 3468.2529539320863 -2978.7740399627414 10
v 3471.0013336770353 -2978.7740399627414 10
f 88367//24997 88368//24997 88248//24997
vn 0 0 -0.2665568283449839
f 88246//24998 88245//24998 88365//24998
f 88248//24998 88247//24998 88367//24998
v 3509.9986663229656 -2978.7740399627414 0
v 3513.1372682840342 -2978.7740399627414 0
vn 0 0 -0.28177377593218145
f 88369//24999 88370//24999 20879//24999
v 3509.9986663229656 -2978.7740399627414 10
v 3513.1372682840342 -2978.7740399627414 10
f 88371//24999 88372//24999 20882//24999
vn 0 0 -0.2943926663065856
f 20879//25000 88249//25000 88369//25000
f 20882//25000 88250//25000 88371//25000
v 3514.7529539320863 -2978.7740399627414 0
v 3517.1372682840342 -2978.7740399627414 0
f 88373//24995 88374//24995 19005//24995
v 3514.7529539320863 -2978.7740399627414 10
v 3517.1372682840342 -2978.7740399627414 10
f 88375//24995 88376//24995 19006//24995
f 19005//24996 88251//24996 88373//24996
f 19006//24996 88252//24996 88375//24996
v 3518.7529539320863 -2978.7740399627414 0
v 3521.1372682840342 -2978.7740399627414 0
f 88377//24995 88378//24995 18681//24995
v 3518.7529539320863 -2978.7740399627414 10
v 3521.1372682840342 -2978.7740399627414 10
f 88379//24995 88380//24995 18682//24995
f 18681//24996 88253//24996 88377//24996
f 18682//24996 88254//24996 88379//24996
v 3522.7529539320863 -2978.7740399627414 0
v 3525.1372682840342 -2978.7740399627414 0
f 88381//24995 88382//24995 18089//24995
v 3522.7529539320863 -2978.7740399627414 10
v 3525.1372682840342 -2978.7740399627414 10
f 88383//24995 88384//24995 18092//24995
f 18089//24996 88255//24996 88381//24996
f 18092//24996 88256//24996 88383//24996
v 3526.7529539320863 -2978.7740399627414 0
v 3529.1372682840342 -2978.7740399627414 0
f 88385//24995 88386//24995 16485//24995
v 3526.7529539320863 -2978.7740399627414 10
v 3529.1372682840342 -2978.7740399627414 10
f 88387//24995 88388//24995 16486//24995
f 16485//24996 88257//24996 88385//24996
f 16486//24996 88258//24996 88387//24996
v 3530.7529539320863 -2978.7740399627414 0
v 3533.209933677035 -2978.7740399627414 0
f 88389//24989 88390//24989 88260//24989
v 3530.7529539320863 -2978.7740399627414 10
v 3533.209933677035 -2978.7740399627414 10
f 88391//24989 88392//24989 88262//24989
f 88260//24990 88259//24990 88389//24990
f 88262//24990 88261//24990 88391//24990
v 3610.7900663229657 -2978.7740399627414 0
v 3613.1372682840342 -2978.7740399627414 0
vn 0 0 -0.21072438227258442
f 88393//25001 88394//25001 18413//25001
v 3610.7900663229657 -2978.7740399627414 10
v 3613.1372682840342 -2978.7740399627414 10
f 88395//25001 88396//25001 18416//25001
vn 0 0 -0.2233432726469886
f 18413//25002 88263//25002 88393//25002
f 18416//25002 88264//25002 88395//25002
v 3614.7529539320863 -2978.7740399627414 0
v 3617.1372682840342 -2978.7740399627414 0
f 88397//24995 88398//24995 17817//24995
v 3614.7529539320863 -2978.7740399627414 10
v 3617.1372682840342 -2978.7740399627414 10
f 88399//24995 88400//24995 17818//24995
f 17817//24996 88265//24996 88397//24996
f 17818//24996 88266//24996 88399//24996
v 3618.7529539320863 -2978.7740399627414 0
v 3621.1372682840342 -2978.7740399627414 0
f 88401//24995 88402//24995 19457//24995
v 3618.7529539320863 -2978.7740399627414 10
v 3621.1372682840342 -2978.7740399627414 10
f 88403//24995 88404//24995 19460//24995
f 19457//24996 88267//24996 88401//24996
f 19460//24996 88268//24996 88403//24996
v 3622.7529539320863 -2978.7740399627414 0
v 3625.1372682840342 -2978.7740399627414 0
f 88405//24995 88406//24995 19113//24995
v 3622.7529539320863 -2978.7740399627414 10
v 3625.1372682840342 -2978.7740399627414 10
f 88407//24995 88408//24995 19114//24995
f 19113//24996 88269//24996 88405//24996
f 19114//24996 88270//24996 88407//24996
v 3626.7529539320863 -2978.7740399627414 0
v 3629.1372682840342 -2978.7740399627414 0
f 88409//24995 88410//24995 16665//24995
v 3626.7529539320863 -2978.7740399627414 10
v 3629.1372682840342 -2978.7740399627414 10
f 88411//24995 88412//24995 16666//24995
f 16665//24996 88271//24996 88409//24996
f 16666//24996 88272//24996 88411//24996
v 3630.7529539320863 -2978.7740399627414 0
v 3633.709933677035 -2978.7740399627414 0
vn 0 0 -0.26546830672519095
f 88413//25003 88414//25003 88274//25003
v 3630.7529539320863 -2978.7740399627414 10
v 3633.709933677035 -2978.7740399627414 10
f 88415//25003 88416//25003 88276//25003
vn 0 0 -0.2852842778236116
f 88274//25004 88273//25004 88413//25004
f 88276//25004 88275//25004 88415//25004
v 3711.2900663229657 -2978.7740399627414 0
v 3713.6372682840342 -2978.7740399627414 0
f 88417//25001 88418//25001 17241//25001
v 3711.2900663229657 -2978.7740399627414 10
v 3713.6372682840342 -2978.7740399627414 10
f 88419//25001 88420//25001 17242//25001
f 17241//25002 88277//25002 88417//25002
f 17242//25002 88278//25002 88419//25002
v 3715.2529539320863 -2978.7740399627414 0
v 3717.6372682840342 -2978.7740399627414 0
f 88421//24995 88422//24995 19329//24995
v 3715.2529539320863 -2978.7740399627414 10
v 3717.6372682840342 -2978.7740399627414 10
f 88423//24995 88424//24995 19330//24995
f 19329//24996 88279//24996 88421//24996
f 19330//24996 88280//24996 88423//24996
v 3719.2529539320863 -2978.7740399627414 0
v 3721.6372682840342 -2978.7740399627414 0
f 88425//24995 88426//24995 20825//24995
v 3719.2529539320863 -2978.7740399627414 10
v 3721.6372682840342 -2978.7740399627414 10
f 88427//24995 88428//24995 20828//24995
f 20825//24996 88281//24996 88425//24996
f 20828//24996 88282//24996 88427//24996
v 3723.2529539320863 -2978.7740399627414 0
v 3725.6372682840342 -2978.7740399627414 0
f 88429//24995 88430//24995 19257//24995
v 3723.2529539320863 -2978.7740399627414 10
v 3725.6372682840342 -2978.7740399627414 10
f 88431//24995 88432//24995 19258//24995
f 19257//24996 88283//24996 88429//24996
f 19258//24996 88284//24996 88431//24996
v 3727.2529539320863 -2978.7740399627414 0
v 3729.6372682840342 -2978.7740399627414 0
f 88433//24995 88434//24995 13589//24995
v 3727.2529539320863 -2978.7740399627414 10
v 3729.6372682840342 -2978.7740399627414 10
f 88435//24995 88436//24995 13592//24995
f 13589//24996 88285//24996 88433//24996
f 13592//24996 88286//24996 88435//24996
v 3731.2529539320863 -2978.7740399627414 0
v 3733.209933677035 -2978.7740399627414 0
vn 0 0 -0.1756914635869663
f 88437//25005 88438//25005 88288//25005
v 3731.2529539320863 -2978.7740399627414 10
v 3733.209933677035 -2978.7740399627414 10
f 88439//25005 88440//25005 88290//25005
vn 0 0 -0.19550743468538692
f 88288//25006 88287//25006 88437//25006
f 88290//25006 88289//25006 88439//25006
v 3810.7900663229657 -2978.7740399627414 0
v 3813.1372682840342 -2978.7740399627414 0
f 88441//25001 88442//25001 18933//25001
v 3810.7900663229657 -2978.7740399627414 10
v 3813.1372682840342 -2978.7740399627414 10
f 88443//25001 88444//25001 18934//25001
f 18933//25002 88291//25002 88441//25002
f 18934//25002 88292//25002 88443//25002
v 3814.7529539320863 -2978.7740399627414 0
v 3817.1372682840342 -2978.7740399627414 0
f 88445//24995 88446//24995 18969//24995
v 3814.7529539320863 -2978.7740399627414 10
v 3817.1372682840342 -2978.7740399627414 10
f 88447//24995 88448//24995 18970//24995
f 18969//24996 88293//24996 88445//24996
f 18970//24996 88294//24996 88447//24996
v 3818.7529539320863 -2978.7740399627414 0
v 3821.1372682840342 -2978.7740399627414 0
f 88449//24995 88450//24995 19761//24995
v 3818.7529539320863 -2978.7740399627414 10
v 3821.1372682840342 -2978.7740399627414 10
f 88451//24995 88452//24995 19762//24995
f 19761//24996 88295//24996 88449//24996
f 19762//24996 88296//24996 88451//24996
v 3822.7529539320863 -2978.7740399627414 0
v 3825.1372682840342 -2978.7740399627414 0
f 88453//24995 88454//24995 19385//24995
v 3822.7529539320863 -2978.7740399627414 10
v 3825.1372682840342 -2978.7740399627414 10
f 88455//24995 88456//24995 19388//24995
f 19385//24996 88297//24996 88453//24996
f 19388//24996 88298//24996 88455//24996
v 3826.7529539320863 -2978.7740399627414 0
v 3829.6372682840342 -2978.7740399627414 0
f 88457//24993 88458//24993 14757//24993
v 3826.7529539320863 -2978.7740399627414 10
v 3829.6372682840342 -2978.7740399627414 10
f 88459//24993 88460//24993 14758//24993
f 14757//24994 88299//24994 88457//24994
f 14758//24994 88300//24994 88459//24994
v 3831.2529539320863 -2978.7740399627414 0
vn 0 0 -0.2214886160272683
f 88461//25007 11705//25007 88302//25007
v 3831.2529539320863 -2978.7740399627414 10
f 88462//25007 11708//25007 88304//25007
vn 0 0 -0.2602545051995599
f 88302//25008 88301//25008 88461//25008
f 88304//25008 88303//25008 88462//25008
v 3868.1372682840342 -2978.7740399627414 0
vn 0 0 -0.1667446915746618
f 11711//25009 88463//25009 14165//25009
v 3868.1372682840342 -2978.7740399627414 10
f 11712//25009 88464//25009 14168//25009
vn 0 0 -0.1983135000229369
f 14165//25010 88305//25010 11711//25010
f 14168//25010 88306//25010 11712//25010
v 3869.7529539320863 -2978.7740399627414 0
v 3872.1372682840342 -2978.7740399627414 0
f 88465//24995 88466//24995 15909//24995
v 3869.7529539320863 -2978.7740399627414 10
v 3872.1372682840342 -2978.7740399627414 10
f 88467//24995 88468//24995 15910//24995
f 15909//24996 88307//24996 88465//24996
f 15910//24996 88308//24996 88467//24996
v 3873.7529539320863 -2978.7740399627414 0
v 3876.1372682840342 -2978.7740399627414 0
f 88469//24995 88470//24995 15983//24995
v 3873.7529539320863 -2978.7740399627414 10
v 3876.1372682840342 -2978.7740399627414 10
f 88471//24995 88472//24995 15986//24995
f 15983//24996 88309//24996 88469//24996
f 15986//24996 88310//24996 88471//24996
v 3877.7529539320863 -2978.7740399627414 0
v 3880.6372682840342 -2978.7740399627414 0
f 88473//24993 88474//24993 17691//24993
v 3877.7529539320863 -2978.7740399627414 10
v 3880.6372682840342 -2978.7740399627414 10
f 88475//24993 88476//24993 17692//24993
f 17691//24994 88311//24994 88473//24994
f 17692//24994 88312//24994 88475//24994
v 3882.2529539320863 -2978.7740399627414 0
v 3883.5201720607865 -2978.7740399627414 0
vn 0 0 -0.11376684316223949
f 88477//25011 88478//25011 88314//25011
v 3882.2529539320863 -2978.7740399627414 10
v 3883.5201720607865 -2978.7740399627414 10
f 88479//25011 88480//25011 88316//25011
vn 0 0 -0.12772696753383322
f 88314//25012 88313//25012 88477//25012
f 88316//25012 88315//25012 88479//25012
v 3886.492557272304 -2978.7740399627414 0
v 4880.487903476076 -2978.7740399627414 0
vn 0 0 -89.23776427626134
f 88481//25013 88482//25013 88318//25013
v 3886.492557272304 -2978.7740399627414 10
v 4880.487903476076 -2978.7740399627414 10
f 88483//25013 88484//25013 88320//25013
vn 0 0 -89.23482191547747
f 88318//25014 88317//25014 88481//25014
f 88320//25014 88319//25014 88483//25014
v 3348.1 -2978.5122619277345 0
v 3349.4176104314097 -2978.5122619277345 0
vn 0 0 -0.3449214696391176
f 88485//25015 88486//25015 88322//25015
v 3348.1 -2978.5122619277345 10
v 3349.4176104314097 -2978.5122619277345 10
f 88487//25015 88488//25015 88324//25015
vn 0 0 -0.4024230706730197
f 88322//25016 88321//25016 88485//25016
f 88324//25016 88323//25016 88487//25016
v 3353.519740801705 -2978.5122619277345 0
vn 0 0 -0.47470148577240884
f 18255//25017 88489//25017 88326//25017
v 3353.519740801705 -2978.5122619277345 10
f 18256//25017 88490//25017 88328//25017
vn 0 0 -0.6431833296846304
f 88326//25018 88325//25018 18255//25018
f 88328//25018 88327//25018 18256//25018
v 3431.4802591982957 -2978.5122619277345 0
v 3432.9176104314097 -2978.5122619277345 0
vn 0 0 -0.37626698141940335
f 88491//25019 88492//25019 88330//25019
v 3431.4802591982957 -2978.5122619277345 10
v 3432.9176104314097 -2978.5122619277345 10
f 88493//25019 88494//25019 88332//25019
vn 0 0 -0.483556899629519
f 88330//25020 88329//25020 88491//25020
f 88332//25020 88331//25020 88493//25020
v 3437.4176104314097 -2978.5122619277345 0
vn 0 0 -0.5788550156253908
f 21672//25021 88495//25021 88334//25021
v 3437.4176104314097 -2978.5122619277345 10
f 21673//25021 88496//25021 88336//25021
vn 0 0 -0.7550501433953011
f 88334//25022 88333//25022 21672//25022
f 88336//25022 88335//25022 21673//25022
v 3441.4176104314097 -2978.5122619277345 0
vn 0 0 -0.4479659981219132
f 15321//25023 88497//25023 88338//25023
v 3441.4176104314097 -2978.5122619277345 10
f 15322//25023 88498//25023 88340//25023
vn 0 0 -0.6241611258918235
f 88338//25024 88337//25024 15321//25024
f 88340//25024 88339//25024 15322//25024
v 3445.9176104314097 -2978.5122619277345 0
f 19530//25021 88499//25021 88342//25021
v 3445.9176104314097 -2978.5122619277345 10
f 19531//25021 88500//25021 88344//25021
f 88342//25022 88341//25022 19530//25022
f 88344//25022 88343//25022 19531//25022
v 3449.9176104314097 -2978.5122619277345 0
f 20685//25023 88501//25023 88346//25023
v 3449.9176104314097 -2978.5122619277345 10
f 20686//25023 88502//25023 88348//25023
f 88346//25024 88345//25024 20685//25024
f 88348//25024 88347//25024 20686//25024
v 3453.9176104314097 -2978.5122619277345 0
f 20757//25023 88503//25023 88350//25023
v 3453.9176104314097 -2978.5122619277345 10
f 20758//25023 88504//25023 88352//25023
f 88350//25024 88349//25024 20757//25024
f 88352//25024 88351//25024 20758//25024
v 3458.4176104314097 -2978.5122619277345 0
f 19605//25021 88505//25021 88354//25021
v 3458.4176104314097 -2978.5122619277345 10
f 19606//25021 88506//25021 88356//25021
f 88354//25022 88353//25022 19605//25022
f 88356//25022 88355//25022 19606//25022
v 3462.4176104314097 -2978.5122619277345 0
f 18378//25023 88507//25023 88358//25023
v 3462.4176104314097 -2978.5122619277345 10
f 18379//25023 88508//25023 88360//25023
f 88358//25024 88357//25024 18378//25024
f 88360//25024 88359//25024 18379//25024
v 3466.4176104314097 -2978.5122619277345 0
f 19137//25023 88509//25023 88362//25023
v 3466.4176104314097 -2978.5122619277345 10
f 19138//25023 88510//25023 88364//25023
f 88362//25024 88361//25024 19137//25024
f 88364//25024 88363//25024 19138//25024
v 3470.8111408017053 -2978.5122619277345 0
vn 0 0 -0.5509836051734531
f 20592//25025 88511//25025 88366//25025
v 3470.8111408017053 -2978.5122619277345 10
f 20593//25025 88512//25025 88368//25025
vn 0 0 -0.7194654490856748
f 88366//25026 88365//25026 20592//25026
f 88368//25026 88367//25026 20593//25026
v 3510.1888591982956 -2978.5122619277345 0
v 3512.9176104314097 -2978.5122619277345 0
vn 0 0 -0.7143271358274028
f 88513//25027 88514//25027 88370//25027
v 3510.1888591982956 -2978.5122619277345 10
v 3512.9176104314097 -2978.5122619277345 10
f 88515//25027 88516//25027 88372//25027
vn 0 0 -0.8216170540375184
f 88370//25028 88369//25028 88513//25028
f 88372//25028 88371//25028 88515//25028
v 3516.9176104314097 -2978.5122619277345 0
f 20883//25023 88517//25023 88374//25023
v 3516.9176104314097 -2978.5122619277345 10
f 20884//25023 88518//25023 88376//25023
f 88374//25024 88373//25024 20883//25024
f 88376//25024 88375//25024 20884//25024
v 3520.9176104314097 -2978.5122619277345 0
f 18990//25023 88519//25023 88378//25023
v 3520.9176104314097 -2978.5122619277345 10
f 18991//25023 88520//25023 88380//25023
f 88378//25024 88377//25024 18990//25024
f 88380//25024 88379//25024 18991//25024
v 3524.9176104314097 -2978.5122619277345 0
f 18666//25023 88521//25023 88382//25023
v 3524.9176104314097 -2978.5122619277345 10
f 18667//25023 88522//25023 88384//25023
f 88382//25024 88381//25024 18666//25024
f 88384//25024 88383//25024 18667//25024
v 3528.9176104314097 -2978.5122619277345 0
f 18093//25023 88523//25023 88386//25023
v 3528.9176104314097 -2978.5122619277345 10
f 18094//25023 88524//25023 88388//25023
f 88386//25024 88385//25024 18093//25024
f 88388//25024 88387//25024 18094//25024
v 3533.019740801705 -2978.5122619277345 0
f 16470//25017 88525//25017 88390//25017
v 3533.019740801705 -2978.5122619277345 10
f 16471//25017 88526//25017 88392//25017
f 88390//25018 88389//25018 16470//25018
f 88392//25018 88391//25018 16471//25018
v 3610.9802591982957 -2978.5122619277345 0
v 3612.9176104314097 -2978.5122619277345 0
vn 0 0 -0.5071559989228809
f 88527//25029 88528//25029 88394//25029
v 3610.9802591982957 -2978.5122619277345 10
v 3612.9176104314097 -2978.5122619277345 10
f 88529//25029 88530//25029 88396//25029
vn 0 0 -0.6144459171329966
f 88394//25030 88393//25030 88527//25030
f 88396//25030 88395//25030 88529//25030
v 3616.9176104314097 -2978.5122619277345 0
f 18417//25023 88531//25023 88398//25023
v 3616.9176104314097 -2978.5122619277345 10
f 18418//25023 88532//25023 88400//25023
f 88398//25024 88397//25024 18417//25024
f 88400//25024 88399//25024 18418//25024
v 3620.9176104314097 -2978.5122619277345 0
f 17802//25023 88533//25023 88402//25023
v 3620.9176104314097 -2978.5122619277345 10
f 17803//25023 88534//25023 88404//25023
f 88402//25024 88401//25024 17802//25024
f 88404//25024 88403//25024 17803//25024
v 3624.9176104314097 -2978.5122619277345 0
f 19461//25023 88535//25023 88406//25023
v 3624.9176104314097 -2978.5122619277345 10
f 19462//25023 88536//25023 88408//25023
f 88406//25024 88405//25024 19461//25024
f 88408//25024 88407//25024 19462//25024
v 3628.9176104314097 -2978.5122619277345 0
f 19098//25023 88537//25023 88410//25023
v 3628.9176104314097 -2978.5122619277345 10
f 19099//25023 88538//25023 88412//25023
f 88410//25024 88409//25024 19098//25024
f 88412//25024 88411//25024 19099//25024
v 3633.519740801705 -2978.5122619277345 0
vn 0 0 -0.6055905032758865
f 16650//25031 88539//25031 88414//25031
v 3633.519740801705 -2978.5122619277345 10
f 16651//25031 88540//25031 88416//25031
vn 0 0 -0.774072347188108
f 88414//25032 88413//25032 16650//25032
f 88416//25032 88415//25032 16651//25032
v 3711.4802591982957 -2978.5122619277345 0
v 3713.4176104314097 -2978.5122619277345 0
f 88541//25029 88542//25029 88418//25029
v 3711.4802591982957 -2978.5122619277345 10
v 3713.4176104314097 -2978.5122619277345 10
f 88543//25029 88544//25029 88420//25029
f 88418//25030 88417//25030 88541//25030
f 88420//25030 88419//25030 88543//25030
v 3717.4176104314097 -2978.5122619277345 0
f 17226//25023 88545//25023 88422//25023
v 3717.4176104314097 -2978.5122619277345 10
f 17227//25023 88546//25023 88424//25023
f 88422//25024 88421//25024 17226//25024
f 88424//25024 88423//25024 17227//25024
v 3721.4176104314097 -2978.5122619277345 0
f 19314//25023 88547//25023 88426//25023
v 3721.4176104314097 -2978.5122619277345 10
f 19315//25023 88548//25023 88428//25023
f 88426//25024 88425//25024 19314//25024
f 88428//25024 88427//25024 19315//25024
v 3725.4176104314097 -2978.5122619277345 0
f 20829//25023 88549//25023 88430//25023
v 3725.4176104314097 -2978.5122619277345 10
f 20830//25023 88550//25023 88432//25023
f 88430//25024 88429//25024 20829//25024
f 88432//25024 88431//25024 20830//25024
v 3729.4176104314097 -2978.5122619277345 0
f 19242//25023 88551//25023 88434//25023
v 3729.4176104314097 -2978.5122619277345 10
f 19243//25023 88552//25023 88436//25023
f 88434//25024 88433//25024 19242//25024
f 88436//25024 88435//25024 19243//25024
v 3733.019740801705 -2978.5122619277345 0
vn 0 0 -0.34381246826893125
f 13593//25033 88553//25033 88438//25033
v 3733.019740801705 -2978.5122619277345 10
f 13594//25033 88554//25033 88440//25033
vn 0 0 -0.5122943121811528
f 88438//25034 88437//25034 13593//25034
f 88440//25034 88439//25034 13594//25034
v 3810.9802591982957 -2978.5122619277345 0
v 3812.9176104314097 -2978.5122619277345 0
f 88555//25029 88556//25029 88442//25029
v 3810.9802591982957 -2978.5122619277345 10
v 3812.9176104314097 -2978.5122619277345 10
f 88557//25029 88558//25029 88444//25029
f 88442//25030 88441//25030 88555//25030
f 88444//25030 88443//25030 88557//25030
v 3816.9176104314097 -2978.5122619277345 0
f 18918//25023 88559//25023 88446//25023
v 3816.9176104314097 -2978.5122619277345 10
f 18919//25023 88560//25023 88448//25023
f 88446//25024 88445//25024 18918//25024
f 88448//25024 88447//25024 18919//25024
v 3820.9176104314097 -2978.5122619277345 0
f 18954//25023 88561//25023 88450//25023
v 3820.9176104314097 -2978.5122619277345 10
f 18955//25023 88562//25023 88452//25023
f 88450//25024 88449//25024 18954//25024
f 88452//25024 88451//25024 18955//25024
v 3824.9176104314097 -2978.5122619277345 0
f 19746//25023 88563//25023 88454//25023
v 3824.9176104314097 -2978.5122619277345 10
f 19747//25023 88564//25023 88456//25023
f 88454//25024 88453//25024 19746//25024
f 88456//25024 88455//25024 19747//25024
v 3829.4176104314097 -2978.5122619277345 0
f 19389//25021 88565//25021 88458//25021
v 3829.4176104314097 -2978.5122619277345 10
f 19390//25021 88566//25021 88460//25021
f 88458//25022 88457//25022 19389//25022
f 88460//25022 88459//25022 19390//25022
v 3833.5298629093604 -2978.5122619277345 0
vn 0 0 -0.47735123122451767
f 14742//25035 88567//25035 11705//25035
v 3833.5298629093604 -2978.5122619277345 10
f 14743//25035 88568//25035 11708//25035
vn 0 0 -0.6458330751367393
f 11705//25036 88461//25036 14742//25036
f 11708//25036 88462//25036 14743//25036
v 3866.4701370906405 -2978.5122619277345 0
v 3867.9176104314097 -2978.5122619277345 0
vn 0 0 -0.3789167268715121
f 88569//25037 88570//25037 88463//25037
v 3866.4701370906405 -2978.5122619277345 10
v 3867.9176104314097 -2978.5122619277345 10
f 88571//25037 88572//25037 88464//25037
vn 0 0 -0.48620664508162775
f 88463//25038 11711//25038 88569//25038
f 88464//25038 11712//25038 88571//25038
v 3871.9176104314097 -2978.5122619277345 0
f 14169//25023 88573//25023 88466//25023
v 3871.9176104314097 -2978.5122619277345 10
f 14170//25023 88574//25023 88468//25023
f 88466//25024 88465//25024 14169//25024
f 88468//25024 88467//25024 14170//25024
v 3875.9176104314097 -2978.5122619277345 0
f 15894//25023 88575//25023 88470//25023
v 3875.9176104314097 -2978.5122619277345 10
f 15895//25023 88576//25023 88472//25023
f 88470//25024 88469//25024 15894//25024
f 88472//25024 88471//25024 15895//25024
v 3880.4176104314097 -2978.5122619277345 0
f 15987//25021 88577//25021 88474//25021
v 3880.4176104314097 -2978.5122619277345 10
f 15988//25021 88578//25021 88476//25021
f 88474//25022 88473//25022 15987//25022
f 88476//25022 88475//25022 15988//25022
v 3883.5201720607865 -2978.5122619277345 0
vn 0 0 -0.21303634492034162
f 17676//25039 88579//25039 88478//25039
v 3883.5201720607865 -2978.5122619277345 10
f 17677//25039 88580//25039 88480//25039
vn 0 0 -0.33172987165634976
f 88478//25040 88477//25040 17676//25040
f 88480//25040 88479//25040 17677//25040
v 3886.397277859577 -2978.5122619277345 0
v 4880.488189416038 -2978.5122619277345 0
vn 0 0 -260.23116544552323
f 88581//25041 88582//25041 88482//25041
v 3886.397277859577 -2978.5122619277345 10
v 4880.488189416038 -2978.5122619277345 10
f 88583//25041 88584//25041 88484//25041
vn 0 0 -260.20614853528156
f 88482//25042 88481//25042 88581//25042
f 88484//25042 88483//25042 88583//25042
v 3348.1 -2978.4613866782906 0
v 3349.3749210283654 -2978.4613866782906 0
vn 0 0 -0.06486192533928409
f 88585//25043 88586//25043 88486//25043
v 3348.1 -2978.4613866782906 10
v 3349.3749210283654 -2978.4613866782906 10
f 88587//25043 88588//25043 88488//25043
vn 0 0 -0.06703375936777012
f 88486//25044 88485//25044 88585//25044
f 88488//25044 88487//25044 88587//25044
v 3351.7248838654823 -2978.4613866782906 0
v 3353.4827777693613 -2978.4613866782906 0
vn 0 0 -0.08943329085563903
f 88589//25045 88590//25045 88489//25045
v 3351.7248838654823 -2978.4613866782906 10
v 3353.4827777693613 -2978.4613866782906 10
f 88591//25045 88592//25045 88490//25045
vn 0 0 -0.09225585523013143
f 88489//25046 18255//25046 88589//25046
f 88490//25046 18256//25046 88591//25046
v 3431.5172222306396 -2978.4613866782906 0
v 3432.8749210283654 -2978.4613866782906 0
vn 0 0 -0.06907326500389306
f 88593//25047 88594//25047 88492//25047
v 3431.5172222306396 -2978.4613866782906 10
v 3432.8749210283654 -2978.4613866782906 10
f 88595//25047 88596//25047 88494//25047
vn 0 0 -0.0731256025230765
f 88492//25048 88491//25048 88593//25048
f 88494//25048 88493//25048 88595//25048
v 3435.2248838654823 -2978.4613866782906 0
v 3437.3749210283654 -2978.4613866782906 0
vn 0 0 -0.1093836769751914
f 88597//25049 88598//25049 88495//25049
v 3435.2248838654823 -2978.4613866782906 10
v 3437.3749210283654 -2978.4613866782906 10
f 88599//25049 88600//25049 88496//25049
vn 0 0 -0.11249757188747239
f 88495//25050 21672//25050 88597//25050
f 88496//25050 21673//25050 88599//25050
v 3439.7248838654823 -2978.4613866782906 0
v 3441.3749210283654 -2978.4613866782906 0
f 88601//22349 88602//22349 88497//22349
v 3439.7248838654823 -2978.4613866782906 10
v 3441.3749210283654 -2978.4613866782906 10
f 88603//22349 88604//22349 88498//22349
f 88497//22348 15321//22348 88601//22348
f 88498//22348 15322//22348 88603//22348
v 3443.7248838654823 -2978.4613866782906 0
v 3445.8749210283654 -2978.4613866782906 0
f 88605//25049 88606//25049 88499//25049
v 3443.7248838654823 -2978.4613866782906 10
v 3445.8749210283654 -2978.4613866782906 10
f 88607//25049 88608//25049 88500//25049
f 88499//25050 19530//25050 88605//25050
f 88500//25050 19531//25050 88607//25050
v 3448.2248838654823 -2978.4613866782906 0
v 3449.8749210283654 -2978.4613866782906 0
f 88609//22349 88610//22349 88501//22349
v 3448.2248838654823 -2978.4613866782906 10
v 3449.8749210283654 -2978.4613866782906 10
f 88611//22349 88612//22349 88502//22349
f 88501//22348 20685//22348 88609//22348
f 88502//22348 20686//22348 88611//22348
v 3452.2248838654823 -2978.4613866782906 0
v 3453.8749210283654 -2978.4613866782906 0
f 88613//22349 88614//22349 88503//22349
v 3452.2248838654823 -2978.4613866782906 10
v 3453.8749210283654 -2978.4613866782906 10
f 88615//22349 88616//22349 88504//22349
f 88503//22348 20757//22348 88613//22348
f 88504//22348 20758//22348 88615//22348
v 3456.2248838654823 -2978.4613866782906 0
v 3458.3749210283654 -2978.4613866782906 0
f 88617//25049 88618//25049 88505//25049
v 3456.2248838654823 -2978.4613866782906 10
v 3458.3749210283654 -2978.4613866782906 10
f 88619//25049 88620//25049 88506//25049
f 88505//25050 19605//25050 88617//25050
f 88506//25050 19606//25050 88619//25050
v 3460.7248838654823 -2978.4613866782906 0
v 3462.3749210283654 -2978.4613866782906 0
f 88621//22349 88622//22349 88507//22349
v 3460.7248838654823 -2978.4613866782906 10
v 3462.3749210283654 -2978.4613866782906 10
f 88623//22349 88624//22349 88508//22349
f 88507//22348 18378//22348 88621//22348
f 88508//22348 18379//22348 88623//22348
v 3464.7248838654823 -2978.4613866782906 0
v 3466.3749210283654 -2978.4613866782906 0
f 88625//22349 88626//22349 88509//22349
v 3464.7248838654823 -2978.4613866782906 10
v 3466.3749210283654 -2978.4613866782906 10
f 88627//22349 88628//22349 88510//22349
f 88509//22348 19137//22348 88625//22348
f 88510//22348 19138//22348 88627//22348
v 3468.7248838654823 -2978.4613866782906 0
v 3470.7741777693614 -2978.4613866782906 0
vn 0 0 -0.10425833854357568
f 88629//25051 88630//25051 88511//25051
v 3468.7248838654823 -2978.4613866782906 10
v 3470.7741777693614 -2978.4613866782906 10
f 88631//25051 88632//25051 88512//25051
vn 0 0 -0.10708090291806807
f 88511//25052 20592//25052 88629//25052
f 88512//25052 20593//25052 88631//25052
v 3510.2258222306396 -2978.4613866782906 0
v 3512.8749210283654 -2978.4613866782906 0
vn 0 0 -0.13477356213566374
f 88633//25053 88634//25053 88514//25053
v 3510.2258222306396 -2978.4613866782906 10
v 3512.8749210283654 -2978.4613866782906 10
f 88635//25053 88636//25053 88516//25053
vn 0 0 -0.13882589965484718
f 88514//25054 88513//25054 88633//25054
f 88516//25054 88515//25054 88635//25054
v 3515.2248838654823 -2978.4613866782906 0
v 3516.8749210283654 -2978.4613866782906 0
f 88637//22349 88638//22349 88517//22349
v 3515.2248838654823 -2978.4613866782906 10
v 3516.8749210283654 -2978.4613866782906 10
f 88639//22349 88640//22349 88518//22349
f 88517//22348 20883//22348 88637//22348
f 88518//22348 20884//22348 88639//22348
v 3519.2248838654823 -2978.4613866782906 0
v 3520.8749210283654 -2978.4613866782906 0
f 88641//22349 88642//22349 88519//22349
v 3519.2248838654823 -2978.4613866782906 10
v 3520.8749210283654 -2978.4613866782906 10
f 88643//22349 88644//22349 88520//22349
f 88519//22348 18990//22348 88641//22348
f 88520//22348 18991//22348 88643//22348
v 3523.2248838654823 -2978.4613866782906 0
v 3524.8749210283654 -2978.4613866782906 0
f 88645//22349 88646//22349 88521//22349
v 3523.2248838654823 -2978.4613866782906 10
v 3524.8749210283654 -2978.4613866782906 10
f 88647//22349 88648//22349 88522//22349
f 88521//22348 18666//22348 88645//22348
f 88522//22348 18667//22348 88647//22348
v 3527.2248838654823 -2978.4613866782906 0
v 3528.8749210283654 -2978.4613866782906 0
f 88649//22349 88650//22349 88523//22349
v 3527.2248838654823 -2978.4613866782906 10
v 3528.8749210283654 -2978.4613866782906 10
f 88651//22349 88652//22349 88524//22349
f 88523//22348 18093//22348 88649//22348
f 88524//22348 18094//22348 88651//22348
v 3531.2248838654823 -2978.4613866782906 0
v 3532.9827777693613 -2978.4613866782906 0
f 88653//25045 88654//25045 88525//25045
v 3531.2248838654823 -2978.4613866782906 10
v 3532.9827777693613 -2978.4613866782906 10
f 88655//25045 88656//25045 88526//25045
f 88525//25046 16470//25046 88653//25046
f 88526//25046 16471//25046 88655//25046
v 3611.0172222306396 -2978.4613866782906 0
v 3612.8749210283654 -2978.4613866782906 0
vn 0 0 -0.09451088972581008
f 88657//25055 88658//25055 88528//25055
v 3611.0172222306396 -2978.4613866782906 10
v 3612.8749210283654 -2978.4613866782906 10
f 88659//25055 88660//25055 88530//25055
vn 0 0 -0.09856322724499351
f 88528//25056 88527//25056 88657//25056
f 88530//25056 88529//25056 88659//25056
v 3615.2248838654823 -2978.4613866782906 0
v 3616.8749210283654 -2978.4613866782906 0
f 88661//22349 88662//22349 88531//22349
v 3615.2248838654823 -2978.4613866782906 10
v 3616.8749210283654 -2978.4613866782906 10
f 88663//22349 88664//22349 88532//22349
f 88531//22348 18417//22348 88661//22348
f 88532//22348 18418//22348 88663//22348
v 3619.2248838654823 -2978.4613866782906 0
v 3620.8749210283654 -2978.4613866782906 0
f 88665//22349 88666//22349 88533//22349
v 3619.2248838654823 -2978.4613866782906 10
v 3620.8749210283654 -2978.4613866782906 10
f 88667//22349 88668//22349 88534//22349
f 88533//22348 17802//22348 88665//22348
f 88534//22348 17803//22348 88667//22348
v 3623.2248838654823 -2978.4613866782906 0
v 3624.8749210283654 -2978.4613866782906 0
f 88669//22349 88670//22349 88535//22349
v 3623.2248838654823 -2978.4613866782906 10
v 3624.8749210283654 -2978.4613866782906 10
f 88671//22349 88672//22349 88536//22349
f 88535//22348 19461//22348 88669//22348
f 88536//22348 19462//22348 88671//22348
v 3627.2248838654823 -2978.4613866782906 0
v 3628.8749210283654 -2978.4613866782906 0
f 88673//22349 88674//22349 88537//22349
v 3627.2248838654823 -2978.4613866782906 10
v 3628.8749210283654 -2978.4613866782906 10
f 88675//22349 88676//22349 88538//22349
f 88537//22348 19098//22348 88673//22348
f 88538//22348 19099//22348 88675//22348
v 3631.2248838654823 -2978.4613866782906 0
v 3633.4827777693613 -2978.4613866782906 0
vn 0 0 -0.11487091557755605
f 88677//25057 88678//25057 88539//25057
v 3631.2248838654823 -2978.4613866782906 10
v 3633.4827777693613 -2978.4613866782906 10
f 88679//25057 88680//25057 88540//25057
vn 0 0 -0.11769347995204844
f 88539//25058 16650//25058 88677//25058
f 88540//25058 16651//25058 88679//25058
v 3711.5172222306396 -2978.4613866782906 0
v 3713.3749210283654 -2978.4613866782906 0
f 88681//25055 88682//25055 88542//25055
v 3711.5172222306396 -2978.4613866782906 10
v 3713.3749210283654 -2978.4613866782906 10
f 88683//25055 88684//25055 88544//25055
f 88542//25056 88541//25056 88681//25056
f 88544//25056 88543//25056 88683//25056
v 3715.7248838654823 -2978.4613866782906 0
v 3717.3749210283654 -2978.4613866782906 0
f 88685//22349 88686//22349 88545//22349
v 3715.7248838654823 -2978.4613866782906 10
v 3717.3749210283654 -2978.4613866782906 10
f 88687//22349 88688//22349 88546//22349
f 88545//22348 17226//22348 88685//22348
f 88546//22348 17227//22348 88687//22348
v 3719.7248838654823 -2978.4613866782906 0
v 3721.3749210283654 -2978.4613866782906 0
f 88689//22349 88690//22349 88547//22349
v 3719.7248838654823 -2978.4613866782906 10
v 3721.3749210283654 -2978.4613866782906 10
f 88691//22349 88692//22349 88548//22349
f 88547//22348 19314//22348 88689//22348
f 88548//22348 19315//22348 88691//22348
v 3723.7248838654823 -2978.4613866782906 0
v 3725.3749210283654 -2978.4613866782906 0
f 88693//22349 88694//22349 88549//22349
v 3723.7248838654823 -2978.4613866782906 10
v 3725.3749210283654 -2978.4613866782906 10
f 88695//22349 88696//22349 88550//22349
f 88549//22348 20829//22348 88693//22348
f 88550//22348 20830//22348 88695//22348
v 3727.7248838654823 -2978.4613866782906 0
v 3729.3749210283654 -2978.4613866782906 0
f 88697//22349 88698//22349 88551//22349
v 3727.7248838654823 -2978.4613866782906 10
v 3729.3749210283654 -2978.4613866782906 10
f 88699//22349 88700//22349 88552//22349
f 88551//22348 19242//22348 88697//22348
f 88552//22348 19243//22348 88699//22348
v 3731.7248838654823 -2978.4613866782906 0
v 3732.9827777693613 -2978.4613866782906 0
vn 0 0 -0.06399566613372201
f 88701//25059 88702//25059 88553//25059
v 3731.7248838654823 -2978.4613866782906 10
v 3732.9827777693613 -2978.4613866782906 10
f 88703//25059 88704//25059 88554//25059
vn 0 0 -0.06681823050821441
f 88553//25060 13593//25060 88701//25060
f 88554//25060 13594//25060 88703//25060
v 3811.0172222306396 -2978.4613866782906 0
v 3812.8749210283654 -2978.4613866782906 0
f 88705//25055 88706//25055 88556//25055
v 3811.0172222306396 -2978.4613866782906 10
v 3812.8749210283654 -2978.4613866782906 10
f 88707//25055 88708//25055 88558//25055
f 88556//25056 88555//25056 88705//25056
f 88558//25056 88557//25056 88707//25056
v 3815.2248838654823 -2978.4613866782906 0
v 3816.8749210283654 -2978.4613866782906 0
f 88709//22349 88710//22349 88559//22349
v 3815.2248838654823 -2978.4613866782906 10
v 3816.8749210283654 -2978.4613866782906 10
f 88711//22349 88712//22349 88560//22349
f 88559//22348 18918//22348 88709//22348
f 88560//22348 18919//22348 88711//22348
v 3819.2248838654823 -2978.4613866782906 0
v 3820.8749210283654 -2978.4613866782906 0
f 88713//22349 88714//22349 88561//22349
v 3819.2248838654823 -2978.4613866782906 10
v 3820.8749210283654 -2978.4613866782906 10
f 88715//22349 88716//22349 88562//22349
f 88561//22348 18954//22348 88713//22348
f 88562//22348 18955//22348 88715//22348
v 3823.2248838654823 -2978.4613866782906 0
v 3824.8749210283654 -2978.4613866782906 0
f 88717//22349 88718//22349 88563//22349
v 3823.2248838654823 -2978.4613866782906 10
v 3824.8749210283654 -2978.4613866782906 10
f 88719//22349 88720//22349 88564//22349
f 88563//22348 19746//22348 88717//22348
f 88564//22348 19747//22348 88719//22348
v 3827.2248838654823 -2978.4613866782906 0
v 3829.3749210283654 -2978.4613866782906 0
f 88721//25049 88722//25049 88565//25049
v 3827.2248838654823 -2978.4613866782906 10
v 3829.3749210283654 -2978.4613866782906 10
f 88723//25049 88724//25049 88566//25049
f 88565//25050 19389//25050 88721//25050
f 88566//25050 19390//25050 88723//25050
v 3831.7248838654823 -2978.4613866782906 0
v 3833.4928998770165 -2978.4613866782906 0
vn 0 0 -0.089948255607495
f 88725//25061 88726//25061 88567//25061
v 3831.7248838654823 -2978.4613866782906 10
v 3833.4928998770165 -2978.4613866782906 10
f 88727//25061 88728//25061 88568//25061
vn 0 0 -0.0927708199819874
f 88567//25062 14742//25062 88725//25062
f 88568//25062 14743//25062 88727//25062
v 3866.5071001229844 -2978.4613866782906 0
v 3867.8749210283654 -2978.4613866782906 0
vn 0 0 -0.06958822975574903
f 88729//25063 88730//25063 88570//25063
v 3866.5071001229844 -2978.4613866782906 10
v 3867.8749210283654 -2978.4613866782906 10
f 88731//25063 88732//25063 88572//25063
vn 0 0 -0.07364056727493247
f 88570//25064 88569//25064 88729//25064
f 88572//25064 88571//25064 88731//25064
v 3870.2248838654823 -2978.4613866782906 0
v 3871.8749210283654 -2978.4613866782906 0
f 88733//22349 88734//22349 88573//22349
v 3870.2248838654823 -2978.4613866782906 10
v 3871.8749210283654 -2978.4613866782906 10
f 88735//22349 88736//22349 88574//22349
f 88573//22348 14169//22348 88733//22348
f 88574//22348 14170//22348 88735//22348
v 3874.2248838654823 -2978.4613866782906 0
v 3875.8749210283654 -2978.4613866782906 0
f 88737//22349 88738//22349 88575//22349
v 3874.2248838654823 -2978.4613866782906 10
v 3875.8749210283654 -2978.4613866782906 10
f 88739//22349 88740//22349 88576//22349
f 88575//22348 15894//22348 88737//22348
f 88576//22348 15895//22348 88739//22348
v 3878.2248838654823 -2978.4613866782906 0
v 3880.3749210283654 -2978.4613866782906 0
f 88741//25049 88742//25049 88577//25049
v 3878.2248838654823 -2978.4613866782906 10
v 3880.3749210283654 -2978.4613866782906 10
f 88743//25049 88744//25049 88578//25049
f 88577//25050 15987//25050 88741//25050
f 88578//25050 15988//25050 88743//25050
v 3882.7248838654823 -2978.4613866782906 0
vn 0 0 -0.040460485315839706
f 88745//25065 16537//25065 88579//25065
v 3882.7248838654823 -2978.4613866782906 10
f 88746//25065 16538//25065 88580//25065
vn 0 0 -0.04140254619963468
f 88579//25066 17676//25066 88745//25066
f 88580//25066 17677//25066 88746//25066
v 3886.3787607831187 -2978.4613866782906 0
v 4880.4882449870365 -2978.4613866782906 0
vn 0 0 -50.57556798335551
f 88747//25067 88748//25067 88582//25067
v 3886.3787607831187 -2978.4613866782906 10
v 4880.4882449870365 -2978.4613866782906 10
f 88749//25067 88750//25067 88584//25067
vn 0 0 -50.57462309528331
f 88582//25068 88581//25068 88747//25068
f 88584//25068 88583//25068 88749//25068
v 3348.1 -2978.1082999534265 0
v 3349.0786460877584 -2978.1082999534265 0
vn 0 0 -0.3455469419277937
f 88751//25069 88752//25069 88586//25069
v 3348.1 -2978.1082999534265 10
v 3349.0786460877584 -2978.1082999534265 10
f 88753//25069 88754//25069 88588//25069
vn 0 0 -0.4501576903660328
f 88586//25070 88585//25070 88751//25070
f 88588//25070 88587//25070 88753//25070
v 3351.8533969234472 -2978.1082999534265 0
vn 0 0 -0.4847345185362919
f 88755//25071 5241//25071 88590//25071
v 3351.8533969234472 -2978.1082999534265 10
f 88756//25071 5242//25071 88592//25071
vn 0 0 -0.6206890011793237
f 88590//25072 88589//25072 88755//25072
f 88592//25072 88591//25072 88756//25072
v 3432.5786460877584 -2978.1082999534265 0
vn 0 0 -0.28419644549886774
f 5227//25073 88757//25073 88594//25073
v 3432.5786460877584 -2978.1082999534265 10
f 5228//25073 88758//25073 88596//25073
vn 0 0 -0.4793854218410197
f 88594//25074 88593//25074 5227//25074
f 88596//25074 88595//25074 5228//25074
v 3435.3533969234472 -2978.1082999534265 0
v 3437.0786460877584 -2978.1082999534265 0
vn 0 0 -0.6091625770012904
f 88759//25075 88760//25075 88598//25075
v 3435.3533969234472 -2978.1082999534265 10
v 3437.0786460877584 -2978.1082999534265 10
f 88761//25075 88762//25075 88600//25075
vn 0 0 -0.7591495801786485
f 88598//25076 88597//25076 88759//25076
f 88600//25076 88599//25076 88761//25076
v 3439.8533969234472 -2978.1082999534265 0
v 3441.0786460877584 -2978.1082999534265 0
vn 0 0 -0.4326192145692055
f 88763//25077 88764//25077 88602//25077
v 3439.8533969234472 -2978.1082999534265 10
v 3441.0786460877584 -2978.1082999534265 10
f 88765//25077 88766//25077 88604//25077
vn 0 0 -0.5826062177465636
f 88602//25078 88601//25078 88763//25078
f 88604//25078 88603//25078 88765//25078
v 3443.8533969234472 -2978.1082999534265 0
v 3445.5786460877584 -2978.1082999534265 0
f 88767//25075 88768//25075 88606//25075
v 3443.8533969234472 -2978.1082999534265 10
v 3445.5786460877584 -2978.1082999534265 10
f 88769//25075 88770//25075 88608//25075
f 88606//25076 88605//25076 88767//25076
f 88608//25076 88607//25076 88769//25076
v 3448.3533969234472 -2978.1082999534265 0
v 3449.5786460877584 -2978.1082999534265 0
f 88771//25077 88772//25077 88610//25077
v 3448.3533969234472 -2978.1082999534265 10
v 3449.5786460877584 -2978.1082999534265 10
f 88773//25077 88774//25077 88612//25077
f 88610//25078 88609//25078 88771//25078
f 88612//25078 88611//25078 88773//25078
v 3452.3533969234472 -2978.1082999534265 0
v 3453.5786460877584 -2978.1082999534265 0
f 88775//25077 88776//25077 88614//25077
v 3452.3533969234472 -2978.1082999534265 10
v 3453.5786460877584 -2978.1082999534265 10
f 88777//25077 88778//25077 88616//25077
f 88614//25078 88613//25078 88775//25078
f 88616//25078 88615//25078 88777//25078
v 3456.3533969234472 -2978.1082999534265 0
v 3458.0786460877584 -2978.1082999534265 0
f 88779//25075 88780//25075 88618//25075
v 3456.3533969234472 -2978.1082999534265 10
v 3458.0786460877584 -2978.1082999534265 10
f 88781//25075 88782//25075 88620//25075
f 88618//25076 88617//25076 88779//25076
f 88620//25076 88619//25076 88781//25076
v 3460.8533969234472 -2978.1082999534265 0
v 3462.0786460877584 -2978.1082999534265 0
f 88783//25077 88784//25077 88622//25077
v 3460.8533969234472 -2978.1082999534265 10
v 3462.0786460877584 -2978.1082999534265 10
f 88785//25077 88786//25077 88624//25077
f 88622//25078 88621//25078 88783//25078
f 88624//25078 88623//25078 88785//25078
v 3464.8533969234472 -2978.1082999534265 0
v 3466.0786460877584 -2978.1082999534265 0
f 88787//25077 88788//25077 88626//25077
v 3464.8533969234472 -2978.1082999534265 10
v 3466.0786460877584 -2978.1082999534265 10
f 88789//25077 88790//25077 88628//25077
f 88626//25078 88625//25078 88787//25078
f 88628//25078 88627//25078 88789//25078
v 3468.8533969234472 -2978.1082999534265 0
vn 0 0 -0.5876239901617346
f 88791//25079 5729//25079 88630//25079
v 3468.8533969234472 -2978.1082999534265 10
f 88792//25079 5730//25079 88632//25079
vn 0 0 -0.7235784728047665
f 88630//25080 88629//25080 88791//25080
f 88632//25080 88631//25080 88792//25080
v 3512.5786460877584 -2978.1082999534265 0
vn 0 0 -0.7401726419884803
f 5715//25081 88793//25081 88634//25081
v 3512.5786460877584 -2978.1082999534265 10
f 5716//25081 88794//25081 88636//25081
vn 0 0 -0.9353616183306321
f 88634//25082 88633//25082 5715//25082
f 88636//25082 88635//25082 5716//25082
v 3515.3533969234472 -2978.1082999534265 0
v 3516.5786460877584 -2978.1082999534265 0
f 88795//25077 88796//25077 88638//25077
v 3515.3533969234472 -2978.1082999534265 10
v 3516.5786460877584 -2978.1082999534265 10
f 88797//25077 88798//25077 88640//25077
f 88638//25078 88637//25078 88795//25078
f 88640//25078 88639//25078 88797//25078
v 3519.3533969234472 -2978.1082999534265 0
v 3520.5786460877584 -2978.1082999534265 0
f 88799//25077 88800//25077 88642//25077
v 3519.3533969234472 -2978.1082999534265 10
v 3520.5786460877584 -2978.1082999534265 10
f 88801//25077 88802//25077 88644//25077
f 88642//25078 88641//25078 88799//25078
f 88644//25078 88643//25078 88801//25078
v 3523.3533969234472 -2978.1082999534265 0
v 3524.5786460877584 -2978.1082999534265 0
f 88803//25077 88804//25077 88646//25077
v 3523.3533969234472 -2978.1082999534265 10
v 3524.5786460877584 -2978.1082999534265 10
f 88805//25077 88806//25077 88648//25077
f 88646//25078 88645//25078 88803//25078
f 88648//25078 88647//25078 88805//25078
v 3527.3533969234472 -2978.1082999534265 0
v 3528.5786460877584 -2978.1082999534265 0
f 88807//25077 88808//25077 88650//25077
v 3527.3533969234472 -2978.1082999534265 10
v 3528.5786460877584 -2978.1082999534265 10
f 88809//25077 88810//25077 88652//25077
f 88650//25078 88649//25078 88807//25078
f 88652//25078 88651//25078 88809//25078
v 3531.3533969234472 -2978.1082999534265 0
f 88811//25071 5409//25071 88654//25071
v 3531.3533969234472 -2978.1082999534265 10
f 88812//25071 5410//25071 88656//25071
f 88654//25072 88653//25072 88811//25072
f 88656//25072 88655//25072 88812//25072
v 3612.5786460877584 -2978.1082999534265 0
vn 0 0 -0.46073980793095265
f 5395//25083 88813//25083 88658//25083
v 3612.5786460877584 -2978.1082999534265 10
f 5396//25083 88814//25083 88660//25083
vn 0 0 -0.6559287842731045
f 88658//25084 88657//25084 5395//25084
f 88660//25084 88659//25084 5396//25084
v 3615.3533969234472 -2978.1082999534265 0
v 3616.5786460877584 -2978.1082999534265 0
f 88815//25077 88816//25077 88662//25077
v 3615.3533969234472 -2978.1082999534265 10
v 3616.5786460877584 -2978.1082999534265 10
f 88817//25077 88818//25077 88664//25077
f 88662//25078 88661//25078 88815//25078
f 88664//25078 88663//25078 88817//25078
v 3619.3533969234472 -2978.1082999534265 0
v 3620.5786460877584 -2978.1082999534265 0
f 88819//25077 88820//25077 88666//25077
v 3619.3533969234472 -2978.1082999534265 10
v 3620.5786460877584 -2978.1082999534265 10
f 88821//25077 88822//25077 88668//25077
f 88666//25078 88665//25078 88819//25078
f 88668//25078 88667//25078 88821//25078
v 3623.3533969234472 -2978.1082999534265 0
v 3624.5786460877584 -2978.1082999534265 0
f 88823//25077 88824//25077 88670//25077
v 3623.3533969234472 -2978.1082999534265 10
v 3624.5786460877584 -2978.1082999534265 10
f 88825//25077 88826//25077 88672//25077
f 88670//25078 88669//25078 88823//25078
f 88672//25078 88671//25078 88825//25078
v 3627.3533969234472 -2978.1082999534265 0
v 3628.5786460877584 -2978.1082999534265 0
f 88827//25077 88828//25077 88674//25077
v 3627.3533969234472 -2978.1082999534265 10
v 3628.5786460877584 -2978.1082999534265 10
f 88829//25077 88830//25077 88676//25077
f 88674//25078 88673//25078 88827//25078
f 88676//25078 88675//25078 88829//25078
v 3631.3533969234472 -2978.1082999534265 0
vn 0 0 -0.6612778809683768
f 88831//25085 5313//25085 88678//25085
v 3631.3533969234472 -2978.1082999534265 10
f 88832//25085 5314//25085 88680//25085
vn 0 0 -0.7972323636114086
f 88678//25086 88677//25086 88831//25086
f 88680//25086 88679//25086 88832//25086
v 3713.0786460877584 -2978.1082999534265 0
f 5299//25083 88833//25083 88682//25083
v 3713.0786460877584 -2978.1082999534265 10
f 5300//25083 88834//25083 88684//25083
f 88682//25084 88681//25084 5299//25084
f 88684//25084 88683//25084 5300//25084
v 3715.8533969234472 -2978.1082999534265 0
v 3717.0786460877584 -2978.1082999534265 0
f 88835//25077 88836//25077 88686//25077
v 3715.8533969234472 -2978.1082999534265 10
v 3717.0786460877584 -2978.1082999534265 10
f 88837//25077 88838//25077 88688//25077
f 88686//25078 88685//25078 88835//25078
f 88688//25078 88687//25078 88837//25078
v 3719.8533969234472 -2978.1082999534265 0
v 3721.0786460877584 -2978.1082999534265 0
f 88839//25077 88840//25077 88690//25077
v 3719.8533969234472 -2978.1082999534265 10
v 3721.0786460877584 -2978.1082999534265 10
f 88841//25077 88842//25077 88692//25077
f 88690//25078 88689//25078 88839//25078
f 88692//25078 88691//25078 88841//25078
v 3723.8533969234472 -2978.1082999534265 0
v 3725.0786460877584 -2978.1082999534265 0
f 88843//25077 88844//25077 88694//25077
v 3723.8533969234472 -2978.1082999534265 10
v 3725.0786460877584 -2978.1082999534265 10
f 88845//25077 88846//25077 88696//25077
f 88694//25078 88693//25078 88843//25078
f 88696//25078 88695//25078 88845//25078
v 3727.8533969234472 -2978.1082999534265 0
v 3729.0786460877584 -2978.1082999534265 0
f 88847//25077 88848//25077 88698//25077
v 3727.8533969234472 -2978.1082999534265 10
v 3729.0786460877584 -2978.1082999534265 10
f 88849//25077 88850//25077 88700//25077
f 88698//25078 88697//25078 88847//25078
f 88700//25078 88699//25078 88849//25078
v 3731.8533969234472 -2978.1082999534265 0
vn 0 0 -0.308191156104207
f 88851//25087 5193//25087 88702//25087
v 3731.8533969234472 -2978.1082999534265 10
f 88852//25087 5194//25087 88704//25087
vn 0 0 -0.44414563874723884
f 88702//25088 88701//25088 88851//25088
f 88704//25088 88703//25088 88852//25088
v 3812.5786460877584 -2978.1082999534265 0
f 5179//25083 88853//25083 88706//25083
v 3812.5786460877584 -2978.1082999534265 10
f 5180//25083 88854//25083 88708//25083
f 88706//25084 88705//25084 5179//25084
f 88708//25084 88707//25084 5180//25084
v 3815.3533969234472 -2978.1082999534265 0
v 3816.5786460877584 -2978.1082999534265 0
f 88855//25077 88856//25077 88710//25077
v 3815.3533969234472 -2978.1082999534265 10
v 3816.5786460877584 -2978.1082999534265 10
f 88857//25077 88858//25077 88712//25077
f 88710//25078 88709//25078 88855//25078
f 88712//25078 88711//25078 88857//25078
v 3819.3533969234472 -2978.1082999534265 0
v 3820.5786460877584 -2978.1082999534265 0
f 88859//25077 88860//25077 88714//25077
v 3819.3533969234472 -2978.1082999534265 10
v 3820.5786460877584 -2978.1082999534265 10
f 88861//25077 88862//25077 88716//25077
f 88714//25078 88713//25078 88859//25078
f 88716//25078 88715//25078 88861//25078
v 3823.3533969234472 -2978.1082999534265 0
v 3824.5786460877584 -2978.1082999534265 0
f 88863//25077 88864//25077 88718//25077
v 3823.3533969234472 -2978.1082999534265 10
v 3824.5786460877584 -2978.1082999534265 10
f 88865//25077 88866//25077 88720//25077
f 88718//25078 88717//25078 88863//25078
f 88720//25078 88719//25078 88865//25078
v 3827.3533969234472 -2978.1082999534265 0
v 3829.0786460877584 -2978.1082999534265 0
f 88867//25075 88868//25075 88722//25075
v 3827.3533969234472 -2978.1082999534265 10
v 3829.0786460877584 -2978.1082999534265 10
f 88869//25075 88870//25075 88724//25075
f 88722//25076 88721//25076 88867//25076
f 88724//25076 88723//25076 88869//25076
v 3831.8533969234472 -2978.1082999534265 0
v 3833.2363673553286 -2978.1082999534265 0
vn 0 0 -0.4883085003769913
f 88871//25089 88872//25089 88726//25089
v 3831.8533969234472 -2978.1082999534265 10
v 3833.2363673553286 -2978.1082999534265 10
f 88873//25089 88874//25089 88728//25089
vn 0 0 -0.6242629830200231
f 88726//25090 88725//25090 88871//25090
f 88728//25090 88727//25090 88873//25090
v 3866.7636326446723 -2978.1082999534265 0
v 3867.5786460877584 -2978.1082999534265 0
vn 0 0 -0.28777042733956715
f 88875//25091 88876//25091 88730//25091
v 3866.7636326446723 -2978.1082999534265 10
v 3867.5786460877584 -2978.1082999534265 10
f 88877//25091 88878//25091 88732//25091
vn 0 0 -0.4829594036817191
f 88730//25092 88729//25092 88875//25092
f 88732//25092 88731//25092 88877//25092
v 3870.3533969234472 -2978.1082999534265 0
v 3871.5786460877584 -2978.1082999534265 0
f 88879//25077 88880//25077 88734//25077
v 3870.3533969234472 -2978.1082999534265 10
v 3871.5786460877584 -2978.1082999534265 10
f 88881//25077 88882//25077 88736//25077
f 88734//25078 88733//25078 88879//25078
f 88736//25078 88735//25078 88881//25078
v 3874.3533969234472 -2978.1082999534265 0
v 3875.5786460877584 -2978.1082999534265 0
f 88883//25077 88884//25077 88738//25077
v 3874.3533969234472 -2978.1082999534265 10
v 3875.5786460877584 -2978.1082999534265 10
f 88885//25077 88886//25077 88740//25077
f 88738//25078 88737//25078 88883//25078
f 88740//25078 88739//25078 88885//25078
v 3878.3533969234472 -2978.1082999534265 0
v 3880.0786460877584 -2978.1082999534265 0
f 88887//25075 88888//25075 88742//25075
v 3878.3533969234472 -2978.1082999534265 10
v 3880.0786460877584 -2978.1082999534265 10
f 88889//25075 88890//25075 88744//25075
f 88742//25076 88741//25076 88887//25076
f 88744//25076 88743//25076 88889//25076
v 3882.8533969234472 -2978.1082999534265 0
v 3883.8164470013935 -2978.1082999534265 0
vn 0 0 -0.34004019790222967
f 88891//25093 88892//25093 16537//25093
v 3882.8533969234472 -2978.1082999534265 10
v 3883.8164470013935 -2978.1082999534265 10
f 88893//25093 88894//25093 16538//25093
vn 0 0 -0.2808057042031096
f 16537//25094 88745//25094 88891//25094
f 16538//25094 88746//25094 88893//25094
v 3886.2502477251537 -2978.1082999534265 0
v 4880.488630663415 -2978.1082999534265 0
vn 0 0 -351.0523743659191
f 88895//25095 88896//25095 88748//25095
v 3886.2502477251537 -2978.1082999534265 10
v 4880.488630663415 -2978.1082999534265 10
f 88897//25095 88898//25095 88750//25095
vn 0 0 -351.0068619339705
f 88748//25096 88747//25096 88895//25096
f 88750//25096 88749//25096 88897//25096
v 3348.1 -2978.0386133217094 0
vn 0 0 -0.06412369151640657
f 88899//25097 18267//25097 88752//25097
v 3348.1 -2978.0386133217094 10
f 88900//25097 18268//25097 88754//25097
vn 0 0 -0.06819854949901392
f 88752//25098 88751//25098 88899//25098
f 88754//25098 88753//25098 88900//25098
v 3351.8787607831187 -2978.0386133217094 0
v 3353.2262452476734 -2978.0386133217094 0
vn 0 0 -0.0939016536259486
f 88901//25099 88902//25099 5241//25099
v 3351.8787607831187 -2978.0386133217094 10
v 3353.2262452476734 -2978.0386133217094 10
f 88903//25099 88904//25099 5242//25099
vn 0 0 -0.09566917557379484
f 5241//25100 88755//25100 88901//25100
f 5242//25100 88756//25100 88903//25100
v 3431.7737547523275 -2978.0386133217094 0
vn 0 0 -0.052015308081858655
f 88905//25101 21685//25101 88757//25101
v 3431.7737547523275 -2978.0386133217094 10
f 88906//25101 21686//25101 88758//25101
vn 0 0 -0.05609016606446602
f 88757//25102 5227//25102 88905//25102
f 88758//25102 5228//25102 88906//25102
v 3435.3787607831187 -2978.0386133217094 0
vn 0 0 -0.11438442320314356
f 88907//25103 15333//25103 88760//25103
v 3435.3787607831187 -2978.0386133217094 10
f 88908//25103 15334//25103 88762//25103
vn 0 0 -0.12022680313359715
f 88760//25104 88759//25104 88907//25104
f 88762//25104 88761//25104 88908//25104
v 3439.8787607831187 -2978.0386133217094 0
vn 0 0 -0.0795411073445914
f 88909//25105 19543//25105 88764//25105
v 3439.8787607831187 -2978.0386133217094 10
f 88910//25105 19544//25105 88766//25105
vn 0 0 -0.085383487275045
f 88764//25106 88763//25106 88909//25106
f 88766//25106 88765//25106 88910//25106
v 3443.8787607831187 -2978.0386133217094 0
f 88911//25103 20697//25103 88768//25103
v 3443.8787607831187 -2978.0386133217094 10
f 88912//25103 20698//25103 88770//25103
f 88768//25104 88767//25104 88911//25104
f 88770//25104 88769//25104 88912//25104
v 3448.3787607831187 -2978.0386133217094 0
f 88913//25105 20769//25105 88772//25105
v 3448.3787607831187 -2978.0386133217094 10
f 88914//25105 20770//25105 88774//25105
f 88772//25106 88771//25106 88913//25106
f 88774//25106 88773//25106 88914//25106
v 3452.3787607831187 -2978.0386133217094 0
f 88915//25105 19617//25105 88776//25105
v 3452.3787607831187 -2978.0386133217094 10
f 88916//25105 19618//25105 88778//25105
f 88776//25106 88775//25106 88915//25106
f 88778//25106 88777//25106 88916//25106
v 3456.3787607831187 -2978.0386133217094 0
f 88917//25103 18391//25103 88780//25103
v 3456.3787607831187 -2978.0386133217094 10
f 88918//25103 18392//25103 88782//25103
f 88780//25104 88779//25104 88917//25104
f 88782//25104 88781//25104 88918//25104
v 3460.8787607831187 -2978.0386133217094 0
f 88919//25105 19149//25105 88784//25105
v 3460.8787607831187 -2978.0386133217094 10
f 88920//25105 19150//25105 88786//25105
f 88784//25106 88783//25106 88919//25106
f 88786//25106 88785//25106 88920//25106
v 3464.8787607831187 -2978.0386133217094 0
f 88921//25105 20605//25105 88788//25105
v 3464.8787607831187 -2978.0386133217094 10
f 88922//25105 20606//25105 88790//25105
f 88788//25106 88787//25106 88921//25106
f 88790//25106 88789//25106 88922//25106
v 3468.8787607831187 -2978.0386133217094 0
v 3470.5176452476735 -2978.0386133217094 0
vn 0 0 -0.11420833810831746
f 88923//25107 88924//25107 5729//25107
v 3468.8787607831187 -2978.0386133217094 10
v 3470.5176452476735 -2978.0386133217094 10
f 88925//25107 88926//25107 5730//25107
vn 0 0 -0.1159758600561637
f 5729//25108 88791//25108 88923//25108
f 5730//25108 88792//25108 88925//25108
v 3510.4823547523274 -2978.0386133217094 0
vn 0 0 -0.14200862428133185
f 88927//25109 20895//25109 88793//25109
v 3510.4823547523274 -2978.0386133217094 10
f 88928//25109 20896//25109 88794//25109
vn 0 0 -0.1460834822639392
f 88793//25110 5715//25110 88927//25110
f 88794//25110 5716//25110 88928//25110
v 3515.3787607831187 -2978.0386133217094 0
f 88929//25105 19003//25105 88796//25105
v 3515.3787607831187 -2978.0386133217094 10
f 88930//25105 19004//25105 88798//25105
f 88796//25106 88795//25106 88929//25106
f 88798//25106 88797//25106 88930//25106
v 3519.3787607831187 -2978.0386133217094 0
f 88931//25105 18679//25105 88800//25105
v 3519.3787607831187 -2978.0386133217094 10
f 88932//25105 18680//25105 88802//25105
f 88800//25106 88799//25106 88931//25106
f 88802//25106 88801//25106 88932//25106
v 3523.3787607831187 -2978.0386133217094 0
f 88933//25105 18105//25105 88804//25105
v 3523.3787607831187 -2978.0386133217094 10
f 88934//25105 18106//25105 88806//25105
f 88804//25106 88803//25106 88933//25106
f 88806//25106 88805//25106 88934//25106
v 3527.3787607831187 -2978.0386133217094 0
f 88935//25105 16483//25105 88808//25105
v 3527.3787607831187 -2978.0386133217094 10
f 88936//25105 16484//25105 88810//25105
f 88808//25106 88807//25106 88935//25106
f 88810//25106 88809//25106 88936//25106
v 3531.3787607831187 -2978.0386133217094 0
v 3532.7262452476734 -2978.0386133217094 0
f 88937//25099 88938//25099 5409//25099
v 3531.3787607831187 -2978.0386133217094 10
v 3532.7262452476734 -2978.0386133217094 10
f 88939//25099 88940//25099 5410//25099
f 5409//25100 88811//25100 88937//25100
f 5410//25100 88812//25100 88939//25100
v 3611.2737547523275 -2978.0386133217094 0
vn 0 0 -0.08685862394041081
f 88941//25111 18429//25111 88813//25111
v 3611.2737547523275 -2978.0386133217094 10
f 88942//25111 18430//25111 88814//25111
vn 0 0 -0.09093348192301817
f 88813//25112 5395//25112 88941//25112
f 88814//25112 5396//25112 88942//25112
v 3615.3787607831187 -2978.0386133217094 0
f 88943//25105 17815//25105 88816//25105
v 3615.3787607831187 -2978.0386133217094 10
f 88944//25105 17816//25105 88818//25105
f 88816//25106 88815//25106 88943//25106
f 88818//25106 88817//25106 88944//25106
v 3619.3787607831187 -2978.0386133217094 0
f 88945//25105 19473//25105 88820//25105
v 3619.3787607831187 -2978.0386133217094 10
f 88946//25105 19474//25105 88822//25105
f 88820//25106 88819//25106 88945//25106
f 88822//25106 88821//25106 88946//25106
v 3623.3787607831187 -2978.0386133217094 0
f 88947//25105 19111//25105 88824//25105
v 3623.3787607831187 -2978.0386133217094 10
f 88948//25105 19112//25105 88826//25105
f 88824//25106 88823//25106 88947//25106
f 88826//25106 88825//25106 88948//25106
v 3627.3787607831187 -2978.0386133217094 0
f 88949//25105 16663//25105 88828//25105
v 3627.3787607831187 -2978.0386133217094 10
f 88950//25105 16664//25105 88830//25105
f 88828//25106 88827//25106 88949//25106
f 88830//25106 88829//25106 88950//25106
v 3631.3787607831187 -2978.0386133217094 0
v 3633.2262452476734 -2978.0386133217094 0
vn 0 0 -0.12874496948450076
f 88951//25113 88952//25113 5313//25113
v 3631.3787607831187 -2978.0386133217094 10
v 3633.2262452476734 -2978.0386133217094 10
f 88953//25113 88954//25113 5314//25113
vn 0 0 -0.130512491432347
f 5313//25114 88831//25114 88951//25114
f 5314//25114 88832//25114 88953//25114
v 3711.7737547523275 -2978.0386133217094 0
f 88955//25111 17239//25111 88833//25111
v 3711.7737547523275 -2978.0386133217094 10
f 88956//25111 17240//25111 88834//25111
f 88833//25112 5299//25112 88955//25112
f 88834//25112 5300//25112 88956//25112
v 3715.8787607831187 -2978.0386133217094 0
f 88957//25105 19327//25105 88836//25105
v 3715.8787607831187 -2978.0386133217094 10
f 88958//25105 19328//25105 88838//25105
f 88836//25106 88835//25106 88957//25106
f 88838//25106 88837//25106 88958//25106
v 3719.8787607831187 -2978.0386133217094 0
f 88959//25105 20841//25105 88840//25105
v 3719.8787607831187 -2978.0386133217094 10
f 88960//25105 20842//25105 88842//25105
f 88840//25106 88839//25106 88959//25106
f 88842//25106 88841//25106 88960//25106
v 3723.8787607831187 -2978.0386133217094 0
f 88961//25105 19255//25105 88844//25105
v 3723.8787607831187 -2978.0386133217094 10
f 88962//25105 19256//25105 88846//25105
f 88844//25106 88843//25106 88961//25106
f 88846//25106 88845//25106 88962//25106
v 3727.8787607831187 -2978.0386133217094 0
f 88963//25105 13605//25105 88848//25105
v 3727.8787607831187 -2978.0386133217094 10
f 88964//25105 13606//25105 88850//25105
f 88848//25106 88847//25106 88963//25106
f 88850//25106 88849//25106 88964//25106
v 3731.8787607831187 -2978.0386133217094 0
v 3732.7262452476734 -2978.0386133217094 0
vn 0 0 -0.059058337767396434
f 88965//25115 88966//25115 5193//25115
v 3731.8787607831187 -2978.0386133217094 10
v 3732.7262452476734 -2978.0386133217094 10
f 88967//25115 88968//25115 5194//25115
vn 0 0 -0.060825859715242674
f 5193//25116 88851//25116 88965//25116
f 5194//25116 88852//25116 88967//25116
v 3811.2737547523275 -2978.0386133217094 0
f 88969//25111 18931//25111 88853//25111
v 3811.2737547523275 -2978.0386133217094 10
f 88970//25111 18932//25111 88854//25111
f 88853//25112 5179//25112 88969//25112
f 88854//25112 5180//25112 88970//25112
v 3815.3787607831187 -2978.0386133217094 0
f 88971//25105 18967//25105 88856//25105
v 3815.3787607831187 -2978.0386133217094 10
f 88972//25105 18968//25105 88858//25105
f 88856//25106 88855//25106 88971//25106
f 88858//25106 88857//25106 88972//25106
v 3819.3787607831187 -2978.0386133217094 0
f 88973//25105 19759//25105 88860//25105
v 3819.3787607831187 -2978.0386133217094 10
f 88974//25105 19760//25105 88862//25105
f 88860//25106 88859//25106 88973//25106
f 88862//25106 88861//25106 88974//25106
v 3823.3787607831187 -2978.0386133217094 0
f 88975//25105 19401//25105 88864//25105
v 3823.3787607831187 -2978.0386133217094 10
f 88976//25105 19402//25105 88866//25105
f 88864//25106 88863//25106 88975//25106
f 88866//25106 88865//25106 88976//25106
v 3827.3787607831187 -2978.0386133217094 0
f 88977//25103 14755//25103 88868//25103
v 3827.3787607831187 -2978.0386133217094 10
f 88978//25103 14756//25103 88870//25103
f 88868//25104 88867//25104 88977//25104
f 88870//25104 88869//25104 88978//25104
v 3831.8787607831187 -2978.0386133217094 0
v 3833.1857370537527 -2978.0386133217094 0
vn 0 0 -0.09107877403467267
f 88979//25117 88980//25117 88872//25117
v 3831.8787607831187 -2978.0386133217094 10
v 3833.1857370537527 -2978.0386133217094 10
f 88981//25117 88982//25117 88874//25117
vn 0 0 -0.09637455116216409
f 88872//25118 88871//25118 88979//25118
f 88874//25118 88873//25118 88981//25118
v 3866.814262946248 -2978.0386133217094 0
vn 0 0 -0.049192428490582724
f 88983//25119 14181//25119 88876//25119
v 3866.814262946248 -2978.0386133217094 10
f 88984//25119 14182//25119 88878//25119
vn 0 0 -0.05679554165283528
f 88876//25120 88875//25120 88983//25120
f 88878//25120 88877//25120 88984//25120
v 3870.3787607831187 -2978.0386133217094 0
f 88985//25105 15907//25105 88880//25105
v 3870.3787607831187 -2978.0386133217094 10
f 88986//25105 15908//25105 88882//25105
f 88880//25106 88879//25106 88985//25106
f 88882//25106 88881//25106 88986//25106
v 3874.3787607831187 -2978.0386133217094 0
f 88987//25105 15999//25105 88884//25105
v 3874.3787607831187 -2978.0386133217094 10
f 88988//25105 16000//25105 88886//25105
f 88884//25106 88883//25106 88987//25106
f 88886//25106 88885//25106 88988//25106
v 3878.3787607831187 -2978.0386133217094 0
f 88989//25103 17689//25103 88888//25103
v 3878.3787607831187 -2978.0386133217094 10
f 88990//25103 17690//25103 88890//25103
f 88888//25104 88887//25104 88989//25104
f 88890//25104 88889//25104 88990//25104
v 3882.8787607831187 -2978.0386133217094 0
v 3883.8749210283654 -2978.0386133217094 0
vn 0 0 -0.069419052141731
f 88991//25121 88992//25121 88892//25121
v 3882.8787607831187 -2978.0386133217094 10
v 3883.8749210283654 -2978.0386133217094 10
f 88993//25121 88994//25121 88894//25121
vn 0 0 -0.06711171610696988
f 88892//25122 88891//25122 88991//25122
f 88894//25122 88893//25122 88993//25122
v 3886.2248838654823 -2978.0386133217094 0
v 4880.488706782074 -2978.0386133217094 0
vn 0 0 -69.28689685722873
f 88995//25123 88996//25123 88896//25123
v 3886.2248838654823 -2978.0386133217094 10
v 4880.488706782074 -2978.0386133217094 10
f 88997//25123 88998//25123 88898//25123
vn 0 0 -69.28512403082797
f 88896//25124 88895//25124 88995//25124
f 88898//25124 88897//25124 88997//25124
v 3348.1 -2977.9877380722655 0
v 3349.0201720607865 -2977.9877380722655 0
vn 0 0 -0.04681398312376643
f 88999//25125 89000//25125 18267//25125
v 3348.1 -2977.9877380722655 10
v 3349.0201720607865 -2977.9877380722655 10
f 89001//25125 89002//25125 18268//25125
f 18267//25125 88899//25125 88999//25125
f 18268//25125 88900//25125 89001//25125
v 3351.897277859577 -2977.9877380722655 0
v 3353.2262452476734 -2977.9877380722655 0
vn 0 0 -0.06761154737212069
f 89003//25126 89004//25126 88902//25126
v 3351.897277859577 -2977.9877380722655 10
v 3353.2262452476734 -2977.9877380722655 10
f 89005//25126 89006//25126 88904//25126
vn 0 0 -0.06855360825591567
f 88902//25127 88901//25127 89003//25127
f 88904//25127 88903//25127 89005//25127
v 3431.7737547523275 -2977.9877380722655 0
v 3432.5201720607865 -2977.9877380722655 0
vn 0 0 -0.03797416675704981
f 89007//25128 89008//25128 21685//25128
v 3431.7737547523275 -2977.9877380722655 10
v 3432.5201720607865 -2977.9877380722655 10
f 89009//25128 89010//25128 21686//25128
f 21685//25128 88905//25128 89007//25128
f 21686//25128 88906//25128 89009//25128
v 3435.397277859577 -2977.9877380722655 0
v 3437.0201720607865 -2977.9877380722655 0
vn 0 0 -0.08256514730748099
f 89011//25129 89012//25129 15333//25129
v 3435.397277859577 -2977.9877380722655 10
v 3437.0201720607865 -2977.9877380722655 10
f 89013//25129 89014//25129 15334//25129
vn 0 0 -0.08350720819127598
f 15333//25130 88907//25130 89011//25130
f 15334//25130 88908//25130 89013//25130
v 3439.897277859577 -2977.9877380722655 0
v 3441.0201720607865 -2977.9877380722655 0
f 89015//22227 89016//22227 19543//22227
v 3439.897277859577 -2977.9877380722655 10
v 3441.0201720607865 -2977.9877380722655 10
f 89017//22227 89018//22227 19544//22227
f 19543//22228 88909//22228 89015//22228
f 19544//22228 88910//22228 89017//22228
v 3443.897277859577 -2977.9877380722655 0
v 3445.5201720607865 -2977.9877380722655 0
f 89019//25129 89020//25129 20697//25129
v 3443.897277859577 -2977.9877380722655 10
v 3445.5201720607865 -2977.9877380722655 10
f 89021//25129 89022//25129 20698//25129
f 20697//25130 88911//25130 89019//25130
f 20698//25130 88912//25130 89021//25130
v 3448.397277859577 -2977.9877380722655 0
v 3449.5201720607865 -2977.9877380722655 0
f 89023//22227 89024//22227 20769//22227
v 3448.397277859577 -2977.9877380722655 10
v 3449.5201720607865 -2977.9877380722655 10
f 89025//22227 89026//22227 20770//22227
f 20769//22228 88913//22228 89023//22228
f 20770//22228 88914//22228 89025//22228
v 3452.397277859577 -2977.9877380722655 0
v 3453.5201720607865 -2977.9877380722655 0
f 89027//22227 89028//22227 19617//22227
v 3452.397277859577 -2977.9877380722655 10
v 3453.5201720607865 -2977.9877380722655 10
f 89029//22227 89030//22227 19618//22227
f 19617//22228 88915//22228 89027//22228
f 19618//22228 88916//22228 89029//22228
v 3456.397277859577 -2977.9877380722655 0
v 3458.0201720607865 -2977.9877380722655 0
f 89031//25129 89032//25129 18391//25129
v 3456.397277859577 -2977.9877380722655 10
v 3458.0201720607865 -2977.9877380722655 10
f 89033//25129 89034//25129 18392//25129
f 18391//25130 88917//25130 89031//25130
f 18392//25130 88918//25130 89033//25130
v 3460.897277859577 -2977.9877380722655 0
v 3462.0201720607865 -2977.9877380722655 0
f 89035//22227 89036//22227 19149//22227
v 3460.897277859577 -2977.9877380722655 10
v 3462.0201720607865 -2977.9877380722655 10
f 89037//22227 89038//22227 19150//22227
f 19149//22228 88919//22228 89035//22228
f 19150//22228 88920//22228 89037//22228
v 3464.897277859577 -2977.9877380722655 0
v 3466.0201720607865 -2977.9877380722655 0
f 89039//22227 89040//22227 20605//22227
v 3464.897277859577 -2977.9877380722655 10
v 3466.0201720607865 -2977.9877380722655 10
f 89041//22227 89042//22227 20606//22227
f 20605//22228 88921//22228 89039//22228
f 20606//22228 88922//22228 89041//22228
v 3468.897277859577 -2977.9877380722655 0
v 3470.5176452476735 -2977.9877380722655 0
vn 0 0 -0.08243659506005734
f 89043//25131 89044//25131 88924//25131
v 3468.897277859577 -2977.9877380722655 10
v 3470.5176452476735 -2977.9877380722655 10
f 89045//25131 89046//25131 88926//25131
vn 0 0 -0.08337865594385231
f 88924//25132 88923//25132 89043//25132
f 88926//25132 88925//25132 89045//25132
v 3510.4823547523274 -2977.9877380722655 0
v 3512.5201720607865 -2977.9877380722655 0
vn 0 0 -0.10367446388882048
f 89047//25133 89048//25133 20895//25133
v 3510.4823547523274 -2977.9877380722655 10
v 3512.5201720607865 -2977.9877380722655 10
f 89049//25133 89050//25133 20896//25133
f 20895//25133 88927//25133 89047//25133
f 20896//25133 88928//25133 89049//25133
v 3515.397277859577 -2977.9877380722655 0
v 3516.5201720607865 -2977.9877380722655 0
f 89051//22227 89052//22227 19003//22227
v 3515.397277859577 -2977.9877380722655 10
v 3516.5201720607865 -2977.9877380722655 10
f 89053//22227 89054//22227 19004//22227
f 19003//22228 88929//22228 89051//22228
f 19004//22228 88930//22228 89053//22228
v 3519.397277859577 -2977.9877380722655 0
v 3520.5201720607865 -2977.9877380722655 0
f 89055//22227 89056//22227 18679//22227
v 3519.397277859577 -2977.9877380722655 10
v 3520.5201720607865 -2977.9877380722655 10
f 89057//22227 89058//22227 18680//22227
f 18679//22228 88931//22228 89055//22228
f 18680//22228 88932//22228 89057//22228
v 3523.397277859577 -2977.9877380722655 0
v 3524.5201720607865 -2977.9877380722655 0
f 89059//22227 89060//22227 18105//22227
v 3523.397277859577 -2977.9877380722655 10
v 3524.5201720607865 -2977.9877380722655 10
f 89061//22227 89062//22227 18106//22227
f 18105//22228 88933//22228 89059//22228
f 18106//22228 88934//22228 89061//22228
v 3527.397277859577 -2977.9877380722655 0
v 3528.5201720607865 -2977.9877380722655 0
f 89063//22227 89064//22227 16483//22227
v 3527.397277859577 -2977.9877380722655 10
v 3528.5201720607865 -2977.9877380722655 10
f 89065//22227 89066//22227 16484//22227
f 16483//22228 88935//22228 89063//22228
f 16484//22228 88936//22228 89065//22228
v 3531.397277859577 -2977.9877380722655 0
v 3532.7262452476734 -2977.9877380722655 0
f 89067//25126 89068//25126 88938//25126
v 3531.397277859577 -2977.9877380722655 10
v 3532.7262452476734 -2977.9877380722655 10
f 89069//25126 89070//25126 88940//25126
f 88938//25127 88937//25127 89067//25127
f 88940//25127 88939//25127 89069//25127
v 3611.2737547523275 -2977.9877380722655 0
v 3612.5201720607865 -2977.9877380722655 0
vn 0 0 -0.06341179147896683
f 89071//25134 89072//25134 18429//25134
v 3611.2737547523275 -2977.9877380722655 10
v 3612.5201720607865 -2977.9877380722655 10
f 89073//25134 89074//25134 18430//25134
f 18429//25134 88941//25134 89071//25134
f 18430//25134 88942//25134 89073//25134
v 3615.397277859577 -2977.9877380722655 0
v 3616.5201720607865 -2977.9877380722655 0
f 89075//22227 89076//22227 17815//22227
v 3615.397277859577 -2977.9877380722655 10
v 3616.5201720607865 -2977.9877380722655 10
f 89077//22227 89078//22227 17816//22227
f 17815//22228 88943//22228 89075//22228
f 17816//22228 88944//22228 89077//22228
v 3619.397277859577 -2977.9877380722655 0
v 3620.5201720607865 -2977.9877380722655 0
f 89079//22227 89080//22227 19473//22227
v 3619.397277859577 -2977.9877380722655 10
v 3620.5201720607865 -2977.9877380722655 10
f 89081//22227 89082//22227 19474//22227
f 19473//22228 88945//22228 89079//22228
f 19474//22228 88946//22228 89081//22228
v 3623.397277859577 -2977.9877380722655 0
v 3624.5201720607865 -2977.9877380722655 0
f 89083//22227 89084//22227 19111//22227
v 3623.397277859577 -2977.9877380722655 10
v 3624.5201720607865 -2977.9877380722655 10
f 89085//22227 89086//22227 19112//22227
f 19111//22228 88947//22228 89083//22228
f 19112//22228 88948//22228 89085//22228
v 3627.397277859577 -2977.9877380722655 0
v 3628.5201720607865 -2977.9877380722655 0
f 89087//22227 89088//22227 16663//22227
v 3627.397277859577 -2977.9877380722655 10
v 3628.5201720607865 -2977.9877380722655 10
f 89089//22227 89090//22227 16664//22227
f 16663//22228 88949//22228 89087//22228
f 16664//22228 88950//22228 89089//22228
v 3631.397277859577 -2977.9877380722655 0
v 3633.2262452476734 -2977.9877380722655 0
vn 0 0 -0.09304917209403771
f 89091//25135 89092//25135 88952//25135
v 3631.397277859577 -2977.9877380722655 10
v 3633.2262452476734 -2977.9877380722655 10
f 89093//25135 89094//25135 88954//25135
vn 0 0 -0.09399123297783268
f 88952//25136 88951//25136 89091//25136
f 88954//25136 88953//25136 89093//25136
v 3711.7737547523275 -2977.9877380722655 0
v 3713.0201720607865 -2977.9877380722655 0
f 89095//25134 89096//25134 17239//25134
v 3711.7737547523275 -2977.9877380722655 10
v 3713.0201720607865 -2977.9877380722655 10
f 89097//25134 89098//25134 17240//25134
f 17239//25134 88955//25134 89095//25134
f 17240//25134 88956//25134 89097//25134
v 3715.897277859577 -2977.9877380722655 0
v 3717.0201720607865 -2977.9877380722655 0
f 89099//22227 89100//22227 19327//22227
v 3715.897277859577 -2977.9877380722655 10
v 3717.0201720607865 -2977.9877380722655 10
f 89101//22227 89102//22227 19328//22227
f 19327//22228 88957//22228 89099//22228
f 19328//22228 88958//22228 89101//22228
v 3719.897277859577 -2977.9877380722655 0
v 3721.0201720607865 -2977.9877380722655 0
f 89103//22227 89104//22227 20841//22227
v 3719.897277859577 -2977.9877380722655 10
v 3721.0201720607865 -2977.9877380722655 10
f 89105//22227 89106//22227 20842//22227
f 20841//22228 88959//22228 89103//22228
f 20842//22228 88960//22228 89105//22228
v 3723.897277859577 -2977.9877380722655 0
v 3725.0201720607865 -2977.9877380722655 0
f 89107//22227 89108//22227 19255//22227
v 3723.897277859577 -2977.9877380722655 10
v 3725.0201720607865 -2977.9877380722655 10
f 89109//22227 89110//22227 19256//22227
f 19255//22228 88961//22228 89107//22228
f 19256//22228 88962//22228 89109//22228
v 3727.897277859577 -2977.9877380722655 0
v 3729.0201720607865 -2977.9877380722655 0
f 89111//22227 89112//22227 13605//22227
v 3727.897277859577 -2977.9877380722655 10
v 3729.0201720607865 -2977.9877380722655 10
f 89113//22227 89114//22227 13606//22227
f 13605//22228 88963//22228 89111//22228
f 13606//22228 88964//22228 89113//22228
v 3731.897277859577 -2977.9877380722655 0
v 3732.7262452476734 -2977.9877380722655 0
vn 0 0 -0.04217392265020368
f 89115//25137 89116//25137 88966//25137
v 3731.897277859577 -2977.9877380722655 10
v 3732.7262452476734 -2977.9877380722655 10
f 89117//25137 89118//25137 88968//25137
vn 0 0 -0.043115983533998654
f 88966//25138 88965//25138 89115//25138
f 88968//25138 88967//25138 89117//25138
v 3811.2737547523275 -2977.9877380722655 0
v 3812.5201720607865 -2977.9877380722655 0
f 89119//25134 89120//25134 18931//25134
v 3811.2737547523275 -2977.9877380722655 10
v 3812.5201720607865 -2977.9877380722655 10
f 89121//25134 89122//25134 18932//25134
f 18931//25134 88969//25134 89119//25134
f 18932//25134 88970//25134 89121//25134
v 3815.397277859577 -2977.9877380722655 0
v 3816.5201720607865 -2977.9877380722655 0
f 89123//22227 89124//22227 18967//22227
v 3815.397277859577 -2977.9877380722655 10
v 3816.5201720607865 -2977.9877380722655 10
f 89125//22227 89126//22227 18968//22227
f 18967//22228 88971//22228 89123//22228
f 18968//22228 88972//22228 89125//22228
v 3819.397277859577 -2977.9877380722655 0
v 3820.5201720607865 -2977.9877380722655 0
f 89127//22227 89128//22227 19759//22227
v 3819.397277859577 -2977.9877380722655 10
v 3820.5201720607865 -2977.9877380722655 10
f 89129//22227 89130//22227 19760//22227
f 19759//22228 88973//22228 89127//22228
f 19760//22228 88974//22228 89129//22228
v 3823.397277859577 -2977.9877380722655 0
v 3824.5201720607865 -2977.9877380722655 0
f 89131//22227 89132//22227 19401//22227
v 3823.397277859577 -2977.9877380722655 10
v 3824.5201720607865 -2977.9877380722655 10
f 89133//22227 89134//22227 19402//22227
f 19401//22228 88975//22228 89131//22228
f 19402//22228 88976//22228 89133//22228
v 3827.397277859577 -2977.9877380722655 0
v 3829.0201720607865 -2977.9877380722655 0
f 89135//25129 89136//25129 14755//25129
v 3827.397277859577 -2977.9877380722655 10
v 3829.0201720607865 -2977.9877380722655 10
f 89137//25129 89138//25129 14756//25129
f 14755//25130 88977//25130 89135//25130
f 14756//25130 88978//25130 89137//25130
v 3831.897277859577 -2977.9877380722655 0
v 3833.148774021409 -2977.9877380722655 0
vn 0 0 -0.06367017941118915
f 89139//25139 89140//25139 88980//25139
v 3831.897277859577 -2977.9877380722655 10
v 3833.148774021409 -2977.9877380722655 10
f 89141//25139 89142//25139 88982//25139
vn 0 0 -0.06649274378568154
f 88980//25140 88979//25140 89139//25140
f 88982//25140 88981//25140 89141//25140
v 3866.851225978592 -2977.9877380722655 0
v 3867.5201720607865 -2977.9877380722655 0
vn 0 0 -0.03403279879611826
f 89143//25141 89144//25141 14181//25141
v 3866.851225978592 -2977.9877380722655 10
v 3867.5201720607865 -2977.9877380722655 10
f 89145//25141 89146//25141 14182//25141
vn 0 0 -0.035913302286815676
f 14181//25142 88983//25142 89143//25142
f 14182//25142 88984//25142 89145//25142
v 3870.397277859577 -2977.9877380722655 0
v 3871.5201720607865 -2977.9877380722655 0
f 89147//22227 89148//22227 15907//22227
v 3870.397277859577 -2977.9877380722655 10
v 3871.5201720607865 -2977.9877380722655 10
f 89149//22227 89150//22227 15908//22227
f 15907//22228 88985//22228 89147//22228
f 15908//22228 88986//22228 89149//22228
v 3874.397277859577 -2977.9877380722655 0
v 3875.5201720607865 -2977.9877380722655 0
f 89151//22227 89152//22227 15999//22227
v 3874.397277859577 -2977.9877380722655 10
v 3875.5201720607865 -2977.9877380722655 10
f 89153//22227 89154//22227 16000//22227
f 15999//22228 88987//22228 89151//22228
f 16000//22228 88988//22228 89153//22228
v 3878.397277859577 -2977.9877380722655 0
v 3880.0201720607865 -2977.9877380722655 0
f 89155//25129 89156//25129 17689//25129
v 3878.397277859577 -2977.9877380722655 10
v 3880.0201720607865 -2977.9877380722655 10
f 89157//25129 89158//25129 17690//25129
f 17689//25130 88989//25130 89155//25130
f 17690//25130 88990//25130 89157//25130
v 3882.897277859577 -2977.9877380722655 0
v 3883.9176104314097 -2977.9877380722655 0
f 89159//22232 89160//22232 88992//22232
v 3882.897277859577 -2977.9877380722655 10
v 3883.9176104314097 -2977.9877380722655 10
f 89161//22232 89162//22232 88994//22232
f 88992//22233 88991//22233 89159//22233
f 88994//22233 88993//22233 89161//22233
v 4880.488762353073 -2977.9877380722655 0
vn 0 0 -50.584364891933866
f 16531//25143 89163//25143 88996//25143
v 4880.488762353073 -2977.9877380722655 10
f 16532//25143 89164//25143 88998//25143
vn 0 0 -50.58342000386162
f 88996//25144 88995//25144 16531//25144
f 88998//25144 88997//25144 16532//25144
v 3348.1 -2977.9866399627413 0
v 3349.0201720607865 -2977.9866399627413 0
vn 0 0 -0.001010449703911561
f 89165//25145 89166//25145 89000//25145
v 3348.1 -2977.9866399627413 10
v 3349.0201720607865 -2977.9866399627413 10
f 89167//25145 89168//25145 89002//25145
f 89000//25145 88999//25145 89165//25145
f 89002//25145 89001//25145 89167//25145
v 3351.8976775387578 -2977.9866399627413 0
v 3353.2262452476734 -2977.9866399627413 0
vn 0 0 -0.0014589128547900935
f 89169//25146 89170//25146 89004//25146
v 3351.8976775387578 -2977.9866399627413 10
v 3353.2262452476734 -2977.9866399627413 10
f 89171//25146 89172//25146 89006//25146
vn 0 0 -0.0014593517463050106
f 89004//25147 89003//25147 89169//25147
f 89006//25147 89005//25147 89171//25147
v 3431.7737547523275 -2977.9866399627413 0
v 3432.5201720607865 -2977.9866399627413 0
vn 0 0 -0.0008196479554945009
f 89173//25148 89174//25148 89008//25148
v 3431.7737547523275 -2977.9866399627413 10
v 3432.5201720607865 -2977.9866399627413 10
f 89175//25148 89176//25148 89010//25148
f 89008//25148 89007//25148 89173//25148
f 89010//25148 89009//25148 89175//25148
v 3435.3976775387578 -2977.9866399627413 0
v 3437.0201720607865 -2977.9866399627413 0
vn 0 0 -0.0017816766877061993
f 89177//25149 89178//25149 89012//25149
v 3435.3976775387578 -2977.9866399627413 10
v 3437.0201720607865 -2977.9866399627413 10
f 89179//25149 89180//25149 89014//25149
vn 0 0 -0.0017821155792211165
f 89012//25150 89011//25150 89177//25150
f 89014//25150 89013//25150 89179//25150
v 3439.8976775387578 -2977.9866399627413 0
v 3441.0201720607865 -2977.9866399627413 0
vn 0 0 -0.0012326219255741264
f 89181//25151 89182//25151 89016//25151
v 3439.8976775387578 -2977.9866399627413 10
v 3441.0201720607865 -2977.9866399627413 10
f 89183//25151 89184//25151 89018//25151
vn 0 0 -0.0012330608170890436
f 89016//25152 89015//25152 89181//25152
f 89018//25152 89017//25152 89183//25152
v 3443.8976775387578 -2977.9866399627413 0
v 3445.5201720607865 -2977.9866399627413 0
f 89185//25149 89186//25149 89020//25149
v 3443.8976775387578 -2977.9866399627413 10
v 3445.5201720607865 -2977.9866399627413 10
f 89187//25149 89188//25149 89022//25149
f 89020//25150 89019//25150 89185//25150
f 89022//25150 89021//25150 89187//25150
v 3448.3976775387578 -2977.9866399627413 0
v 3449.5201720607865 -2977.9866399627413 0
f 89189//25151 89190//25151 89024//25151
v 3448.3976775387578 -2977.9866399627413 10
v 3449.5201720607865 -2977.9866399627413 10
f 89191//25151 89192//25151 89026//25151
f 89024//25152 89023//25152 89189//25152
f 89026//25152 89025//25152 89191//25152
v 3452.3976775387578 -2977.9866399627413 0
v 3453.5201720607865 -2977.9866399627413 0
f 89193//25151 89194//25151 89028//25151
v 3452.3976775387578 -2977.9866399627413 10
v 3453.5201720607865 -2977.9866399627413 10
f 89195//25151 89196//25151 89030//25151
f 89028//25152 89027//25152 89193//25152
f 89030//25152 89029//25152 89195//25152
v 3456.3976775387578 -2977.9866399627413 0
v 3458.0201720607865 -2977.9866399627413 0
f 89197//25149 89198//25149 89032//25149
v 3456.3976775387578 -2977.9866399627413 10
v 3458.0201720607865 -2977.9866399627413 10
f 89199//25149 89200//25149 89034//25149
f 89032//25150 89031//25150 89197//25150
f 89034//25150 89033//25150 89199//25150
v 3460.8976775387578 -2977.9866399627413 0
v 3462.0201720607865 -2977.9866399627413 0
f 89201//25151 89202//25151 89036//25151
v 3460.8976775387578 -2977.9866399627413 10
v 3462.0201720607865 -2977.9866399627413 10
f 89203//25151 89204//25151 89038//25151
f 89036//25152 89035//25152 89201//25152
f 89038//25152 89037//25152 89203//25152
v 3464.8976775387578 -2977.9866399627413 0
v 3466.0201720607865 -2977.9866399627413 0
f 89205//25151 89206//25151 89040//25151
v 3464.8976775387578 -2977.9866399627413 10
v 3466.0201720607865 -2977.9866399627413 10
f 89207//25151 89208//25151 89042//25151
f 89040//25152 89039//25152 89205//25152
f 89042//25152 89041//25152 89207//25152
v 3468.8976775387578 -2977.9866399627413 0
v 3470.5176452476735 -2977.9866399627413 0
vn 0 0 -0.001778901970160739
f 89209//25153 89210//25153 89044//25153
v 3468.8976775387578 -2977.9866399627413 10
v 3470.5176452476735 -2977.9866399627413 10
f 89211//25153 89212//25153 89046//25153
vn 0 0 -0.001779340861675656
f 89044//25154 89043//25154 89209//25154
f 89046//25154 89045//25154 89211//25154
v 3510.4823547523274 -2977.9866399627413 0
v 3512.5201720607865 -2977.9866399627413 0
vn 0 0 -0.0022377465951292923
f 89213//25155 89214//25155 89048//25155
v 3510.4823547523274 -2977.9866399627413 10
v 3512.5201720607865 -2977.9866399627413 10
f 89215//25155 89216//25155 89050//25155
f 89048//25155 89047//25155 89213//25155
f 89050//25155 89049//25155 89215//25155
v 3515.3976775387578 -2977.9866399627413 0
v 3516.5201720607865 -2977.9866399627413 0
f 89217//25151 89218//25151 89052//25151
v 3515.3976775387578 -2977.9866399627413 10
v 3516.5201720607865 -2977.9866399627413 10
f 89219//25151 89220//25151 89054//25151
f 89052//25152 89051//25152 89217//25152
f 89054//25152 89053//25152 89219//25152
v 3519.3976775387578 -2977.9866399627413 0
v 3520.5201720607865 -2977.9866399627413 0
f 89221//25151 89222//25151 89056//25151
v 3519.3976775387578 -2977.9866399627413 10
v 3520.5201720607865 -2977.9866399627413 10
f 89223//25151 89224//25151 89058//25151
f 89056//25152 89055//25152 89221//25152
f 89058//25152 89057//25152 89223//25152
v 3523.3976775387578 -2977.9866399627413 0
v 3524.5201720607865 -2977.9866399627413 0
f 89225//25151 89226//25151 89060//25151
v 3523.3976775387578 -2977.9866399627413 10
v 3524.5201720607865 -2977.9866399627413 10
f 89227//25151 89228//25151 89062//25151
f 89060//25152 89059//25152 89225//25152
f 89062//25152 89061//25152 89227//25152
v 3527.3976775387578 -2977.9866399627413 0
v 3528.5201720607865 -2977.9866399627413 0
f 89229//25151 89230//25151 89064//25151
v 3527.3976775387578 -2977.9866399627413 10
v 3528.5201720607865 -2977.9866399627413 10
f 89231//25151 89232//25151 89066//25151
f 89064//25152 89063//25152 89229//25152
f 89066//25152 89065//25152 89231//25152
v 3531.3976775387578 -2977.9866399627413 0
v 3532.7262452476734 -2977.9866399627413 0
f 89233//25146 89234//25146 89068//25146
v 3531.3976775387578 -2977.9866399627413 10
v 3532.7262452476734 -2977.9866399627413 10
f 89235//25146 89236//25146 89070//25146
f 89068//25147 89067//25147 89233//25147
f 89070//25147 89069//25147 89235//25147
v 3611.2737547523275 -2977.9866399627413 0
v 3612.5201720607865 -2977.9866399627413 0
vn 0 0 -0.0013687027176265737
f 89237//25156 89238//25156 89072//25156
v 3611.2737547523275 -2977.9866399627413 10
v 3612.5201720607865 -2977.9866399627413 10
f 89239//25156 89240//25156 89074//25156
f 89072//25156 89071//25156 89237//25156
f 89074//25156 89073//25156 89239//25156
v 3615.3976775387578 -2977.9866399627413 0
v 3616.5201720607865 -2977.9866399627413 0
f 89241//25151 89242//25151 89076//25151
v 3615.3976775387578 -2977.9866399627413 10
v 3616.5201720607865 -2977.9866399627413 10
f 89243//25151 89244//25151 89078//25151
f 89076//25152 89075//25152 89241//25152
f 89078//25152 89077//25152 89243//25152
v 3619.3976775387578 -2977.9866399627413 0
v 3620.5201720607865 -2977.9866399627413 0
f 89245//25151 89246//25151 89080//25151
v 3619.3976775387578 -2977.9866399627413 10
v 3620.5201720607865 -2977.9866399627413 10
f 89247//25151 89248//25151 89082//25151
f 89080//25152 89079//25152 89245//25152
f 89082//25152 89081//25152 89247//25152
v 3623.3976775387578 -2977.9866399627413 0
v 3624.5201720607865 -2977.9866399627413 0
f 89249//25151 89250//25151 89084//25151
v 3623.3976775387578 -2977.9866399627413 10
v 3624.5201720607865 -2977.9866399627413 10
f 89251//25151 89252//25151 89086//25151
f 89084//25152 89083//25152 89249//25152
f 89086//25152 89085//25152 89251//25152
v 3627.3976775387578 -2977.9866399627413 0
v 3628.5201720607865 -2977.9866399627413 0
f 89253//25151 89254//25151 89088//25151
v 3627.3976775387578 -2977.9866399627413 10
v 3628.5201720607865 -2977.9866399627413 10
f 89255//25151 89256//25151 89090//25151
f 89088//25152 89087//25152 89253//25152
f 89090//25152 89089//25152 89255//25152
v 3631.3976775387578 -2977.9866399627413 0
v 3633.2262452476734 -2977.9866399627413 0
vn 0 0 -0.0020079676169221664
f 89257//25157 89258//25157 89092//25157
v 3631.3976775387578 -2977.9866399627413 10
v 3633.2262452476734 -2977.9866399627413 10
f 89259//25157 89260//25157 89094//25157
vn 0 0 -0.0020084065084370836
f 89092//25158 89091//25158 89257//25158
f 89094//25158 89093//25158 89259//25158
v 3711.7737547523275 -2977.9866399627413 0
v 3713.0201720607865 -2977.9866399627413 0
f 89261//25156 89262//25156 89096//25156
v 3711.7737547523275 -2977.9866399627413 10
v 3713.0201720607865 -2977.9866399627413 10
f 89263//25156 89264//25156 89098//25156
f 89096//25156 89095//25156 89261//25156
f 89098//25156 89097//25156 89263//25156
v 3715.8976775387578 -2977.9866399627413 0
v 3717.0201720607865 -2977.9866399627413 0
f 89265//25151 89266//25151 89100//25151
v 3715.8976775387578 -2977.9866399627413 10
v 3717.0201720607865 -2977.9866399627413 10
f 89267//25151 89268//25151 89102//25151
f 89100//25152 89099//25152 89265//25152
f 89102//25152 89101//25152 89267//25152
v 3719.8976775387578 -2977.9866399627413 0
v 3721.0201720607865 -2977.9866399627413 0
f 89269//25151 89270//25151 89104//25151
v 3719.8976775387578 -2977.9866399627413 10
v 3721.0201720607865 -2977.9866399627413 10
f 89271//25151 89272//25151 89106//25151
f 89104//25152 89103//25152 89269//25152
f 89106//25152 89105//25152 89271//25152
v 3723.8976775387578 -2977.9866399627413 0
v 3725.0201720607865 -2977.9866399627413 0
f 89273//25151 89274//25151 89108//25151
v 3723.8976775387578 -2977.9866399627413 10
v 3725.0201720607865 -2977.9866399627413 10
f 89275//25151 89276//25151 89110//25151
f 89108//25152 89107//25152 89273//25152
f 89110//25152 89109//25152 89275//25152
v 3727.8976775387578 -2977.9866399627413 0
v 3729.0201720607865 -2977.9866399627413 0
f 89277//25151 89278//25151 89112//25151
v 3727.8976775387578 -2977.9866399627413 10
v 3729.0201720607865 -2977.9866399627413 10
f 89279//25151 89280//25151 89114//25151
f 89112//25152 89111//25152 89277//25152
f 89114//25152 89113//25152 89279//25152
v 3731.8976775387578 -2977.9866399627413 0
v 3732.7262452476734 -2977.9866399627413 0
vn 0 0 -0.0009098580926580204
f 89281//25159 89282//25159 89116//25159
v 3731.8976775387578 -2977.9866399627413 10
v 3732.7262452476734 -2977.9866399627413 10
f 89283//25159 89284//25159 89118//25159
vn 0 0 -0.0009102969841729376
f 89116//25160 89115//25160 89281//25160
f 89118//25160 89117//25160 89283//25160
v 3811.2737547523275 -2977.9866399627413 0
v 3812.5201720607865 -2977.9866399627413 0
f 89285//25156 89286//25156 89120//25156
v 3811.2737547523275 -2977.9866399627413 10
v 3812.5201720607865 -2977.9866399627413 10
f 89287//25156 89288//25156 89122//25156
f 89120//25156 89119//25156 89285//25156
f 89122//25156 89121//25156 89287//25156
v 3815.3976775387578 -2977.9866399627413 0
v 3816.5201720607865 -2977.9866399627413 0
f 89289//25151 89290//25151 89124//25151
v 3815.3976775387578 -2977.9866399627413 10
v 3816.5201720607865 -2977.9866399627413 10
f 89291//25151 89292//25151 89126//25151
f 89124//25152 89123//25152 89289//25152
f 89126//25152 89125//25152 89291//25152
v 3819.3976775387578 -2977.9866399627413 0
v 3820.5201720607865 -2977.9866399627413 0
f 89293//25151 89294//25151 89128//25151
v 3819.3976775387578 -2977.9866399627413 10
v 3820.5201720607865 -2977.9866399627413 10
f 89295//25151 89296//25151 89130//25151
f 89128//25152 89127//25152 89293//25152
f 89130//25152 89129//25152 89295//25152
v 3823.3976775387578 -2977.9866399627413 0
v 3824.5201720607865 -2977.9866399627413 0
f 89297//25151 89298//25151 89132//25151
v 3823.3976775387578 -2977.9866399627413 10
v 3824.5201720607865 -2977.9866399627413 10
f 89299//25151 89300//25151 89134//25151
f 89132//25152 89131//25152 89297//25152
f 89134//25152 89133//25152 89299//25152
v 3827.3976775387578 -2977.9866399627413 0
v 3829.0201720607865 -2977.9866399627413 0
f 89301//25149 89302//25149 89136//25149
v 3827.3976775387578 -2977.9866399627413 10
v 3829.0201720607865 -2977.9866399627413 10
f 89303//25149 89304//25149 89138//25149
f 89136//25150 89135//25150 89301//25150
f 89138//25150 89137//25150 89303//25150
v 3831.8976775387578 -2977.9866399627413 0
vn 0 0 -0.001372964866041315
f 89305//25161 11727//25161 89140//25161
v 3831.8976775387578 -2977.9866399627413 10
f 89306//25161 11728//25161 89142//25161
vn 0 0 -0.0013742798548874238
f 89140//25162 89139//25162 89305//25162
f 89142//25162 89141//25162 89306//25162
v 3867.5201720607865 -2977.9866399627413 0
vn 0 0 -0.0007336999667457224
f 11713//25163 89307//25163 89144//25163
v 3867.5201720607865 -2977.9866399627413 10
f 11714//25163 89308//25163 89146//25163
vn 0 0 -0.0007345760640769142
f 89144//25164 89143//25164 11713//25164
f 89146//25164 89145//25164 11714//25164
v 3870.3976775387578 -2977.9866399627413 0
v 3871.5201720607865 -2977.9866399627413 0
f 89309//25151 89310//25151 89148//25151
v 3870.3976775387578 -2977.9866399627413 10
v 3871.5201720607865 -2977.9866399627413 10
f 89311//25151 89312//25151 89150//25151
f 89148//25152 89147//25152 89309//25152
f 89150//25152 89149//25152 89311//25152
v 3874.3976775387578 -2977.9866399627413 0
v 3875.5201720607865 -2977.9866399627413 0
f 89313//25151 89314//25151 89152//25151
v 3874.3976775387578 -2977.9866399627413 10
v 3875.5201720607865 -2977.9866399627413 10
f 89315//25151 89316//25151 89154//25151
f 89152//25152 89151//25152 89313//25152
f 89154//25152 89153//25152 89315//25152
v 3878.3976775387578 -2977.9866399627413 0
v 3880.0201720607865 -2977.9866399627413 0
f 89317//25149 89318//25149 89156//25149
v 3878.3976775387578 -2977.9866399627413 10
v 3880.0201720607865 -2977.9866399627413 10
f 89319//25149 89320//25149 89158//25149
f 89156//25150 89155//25150 89317//25150
f 89158//25150 89157//25150 89319//25150
v 3882.8976775387578 -2977.9866399627413 0
v 3883.9185318547065 -2977.9866399627413 0
vn 0 0 -0.0011210098472295169
f 89321//25165 89322//25165 89160//25165
v 3882.8976775387578 -2977.9866399627413 10
v 3883.9185318547065 -2977.9866399627413 10
f 89323//25165 89324//25165 89162//25165
vn 0 0 -0.0011204369150462745
f 89160//25166 89159//25166 89321//25166
f 89162//25166 89161//25166 89323//25166
v 3886.2044648075357 -2977.9866399627413 0
v 4880.488763552537 -2977.9866399627413 0
vn 0 0 -1.0918330582781837
f 89325//25167 89326//25167 89163//25167
v 3886.2044648075357 -2977.9866399627413 10
v 4880.488763552537 -2977.9866399627413 10
f 89327//25167 89328//25167 89164//25167
vn 0 0 -1.0918309683770535
f 89163//25168 16531//25168 89325//25168
f 89164//25168 16532//25168 89327//25168
v 3348.1 -2977.6361831941203 0
v 3349.0201720607865 -2977.6361831941203 0
vn 0 0 -0.32248052699852986
f 89329//25169 89330//25169 89166//25169
v 3348.1 -2977.6361831941203 10
v 3349.0201720607865 -2977.6361831941203 10
f 89331//25169 89332//25169 89168//25169
f 89166//25169 89165//25169 89329//25169
f 89168//25169 89167//25169 89331//25169
v 3352.0252333709327 -2977.6361831941203 0
v 3353.2262452476734 -2977.6361831941203 0
vn 0 0 -0.42090274139789496
f 89333//25170 89334//25170 89170//25170
v 3352.0252333709327 -2977.6361831941203 10
v 3353.2262452476734 -2977.6361831941203 10
f 89335//25170 89336//25170 89172//25170
vn 0 0 -0.46560554616067923
f 89170//25171 89169//25171 89333//25171
f 89172//25171 89171//25171 89335//25171
v 3431.7737547523275 -2977.6361831941203 0
v 3432.5201720607865 -2977.6361831941203 0
vn 0 0 -0.2615869979652829
f 89337//25172 89338//25172 89174//25172
v 3431.7737547523275 -2977.6361831941203 10
v 3432.5201720607865 -2977.6361831941203 10
f 89339//25172 89340//25172 89176//25172
f 89174//25172 89173//25172 89337//25172
f 89176//25172 89175//25172 89339//25172
v 3435.5252333709327 -2977.6361831941203 0
v 3437.0201720607865 -2977.6361831941203 0
vn 0 0 -0.5239113825325568
f 89341//25173 89342//25173 89178//25173
v 3435.5252333709327 -2977.6361831941203 10
v 3437.0201720607865 -2977.6361831941203 10
f 89343//25173 89344//25173 89180//25173
vn 0 0 -0.5686141872953411
f 89178//25174 89177//25174 89341//25174
f 89180//25174 89179//25174 89343//25174
v 3440.0252333709327 -2977.6361831941203 0
v 3441.0201720607865 -2977.6361831941203 0
vn 0 0 -0.34868299822209897
f 89345//25175 89346//25175 89182//25175
v 3440.0252333709327 -2977.6361831941203 10
v 3441.0201720607865 -2977.6361831941203 10
f 89347//25175 89348//25175 89184//25175
vn 0 0 -0.3933858029848833
f 89182//25176 89181//25176 89345//25176
f 89184//25176 89183//25176 89347//25176
v 3444.0252333709327 -2977.6361831941203 0
v 3445.5201720607865 -2977.6361831941203 0
f 89349//25173 89350//25173 89186//25173
v 3444.0252333709327 -2977.6361831941203 10
v 3445.5201720607865 -2977.6361831941203 10
f 89351//25173 89352//25173 89188//25173
f 89186//25174 89185//25174 89349//25174
f 89188//25174 89187//25174 89351//25174
v 3448.5252333709327 -2977.6361831941203 0
v 3449.5201720607865 -2977.6361831941203 0
f 89353//25175 89354//25175 89190//25175
v 3448.5252333709327 -2977.6361831941203 10
v 3449.5201720607865 -2977.6361831941203 10
f 89355//25175 89356//25175 89192//25175
f 89190//25176 89189//25176 89353//25176
f 89192//25176 89191//25176 89355//25176
v 3452.5252333709327 -2977.6361831941203 0
v 3453.5201720607865 -2977.6361831941203 0
f 89357//25175 89358//25175 89194//25175
v 3452.5252333709327 -2977.6361831941203 10
v 3453.5201720607865 -2977.6361831941203 10
f 89359//25175 89360//25175 89196//25175
f 89194//25176 89193//25176 89357//25176
f 89196//25176 89195//25176 89359//25176
v 3456.5252333709327 -2977.6361831941203 0
v 3458.0201720607865 -2977.6361831941203 0
f 89361//25173 89362//25173 89198//25173
v 3456.5252333709327 -2977.6361831941203 10
v 3458.0201720607865 -2977.6361831941203 10
f 89363//25173 89364//25173 89200//25173
f 89198//25174 89197//25174 89361//25174
f 89200//25174 89199//25174 89363//25174
v 3461.0252333709327 -2977.6361831941203 0
v 3462.0201720607865 -2977.6361831941203 0
f 89365//25175 89366//25175 89202//25175
v 3461.0252333709327 -2977.6361831941203 10
v 3462.0201720607865 -2977.6361831941203 10
f 89367//25175 89368//25175 89204//25175
f 89202//25176 89201//25176 89365//25176
f 89204//25176 89203//25176 89367//25176
v 3465.0252333709327 -2977.6361831941203 0
v 3466.0201720607865 -2977.6361831941203 0
f 89369//25175 89370//25175 89206//25175
v 3465.0252333709327 -2977.6361831941203 10
v 3466.0201720607865 -2977.6361831941203 10
f 89371//25175 89372//25175 89208//25175
f 89206//25176 89205//25176 89369//25176
f 89208//25176 89207//25176 89371//25176
v 3469.0252333709327 -2977.6361831941203 0
v 3470.5176452476735 -2977.6361831941203 0
vn 0 0 -0.5230258437740533
f 89373//25177 89374//25177 89210//25177
v 3469.0252333709327 -2977.6361831941203 10
v 3470.5176452476735 -2977.6361831941203 10
f 89375//25177 89376//25177 89212//25177
vn 0 0 -0.5677286485368376
f 89210//25178 89209//25178 89373//25178
f 89212//25178 89211//25178 89375//25178
v 3510.4823547523274 -2977.6361831941203 0
v 3512.5201720607865 -2977.6361831941203 0
vn 0 0 -0.7141668689623568
f 89377//25179 89378//25179 89214//25179
v 3510.4823547523274 -2977.6361831941203 10
v 3512.5201720607865 -2977.6361831941203 10
f 89379//25179 89380//25179 89216//25179
f 89214//25179 89213//25179 89377//25179
f 89216//25179 89215//25179 89379//25179
v 3515.5252333709327 -2977.6361831941203 0
v 3516.5201720607865 -2977.6361831941203 0
f 89381//25175 89382//25175 89218//25175
v 3515.5252333709327 -2977.6361831941203 10
v 3516.5201720607865 -2977.6361831941203 10
f 89383//25175 89384//25175 89220//25175
f 89218//25176 89217//25176 89381//25176
f 89220//25176 89219//25176 89383//25176
v 3519.5252333709327 -2977.6361831941203 0
v 3520.5201720607865 -2977.6361831941203 0
f 89385//25175 89386//25175 89222//25175
v 3519.5252333709327 -2977.6361831941203 10
v 3520.5201720607865 -2977.6361831941203 10
f 89387//25175 89388//25175 89224//25175
f 89222//25176 89221//25176 89385//25176
f 89224//25176 89223//25176 89387//25176
v 3523.5252333709327 -2977.6361831941203 0
v 3524.5201720607865 -2977.6361831941203 0
f 89389//25175 89390//25175 89226//25175
v 3523.5252333709327 -2977.6361831941203 10
v 3524.5201720607865 -2977.6361831941203 10
f 89391//25175 89392//25175 89228//25175
f 89226//25176 89225//25176 89389//25176
f 89228//25176 89227//25176 89391//25176
v 3527.5252333709327 -2977.6361831941203 0
v 3528.5201720607865 -2977.6361831941203 0
f 89393//25175 89394//25175 89230//25175
v 3527.5252333709327 -2977.6361831941203 10
v 3528.5201720607865 -2977.6361831941203 10
f 89395//25175 89396//25175 89232//25175
f 89230//25176 89229//25176 89393//25176
f 89232//25176 89231//25176 89395//25176
v 3531.5252333709327 -2977.6361831941203 0
v 3532.7262452476734 -2977.6361831941203 0
f 89397//25170 89398//25170 89234//25170
v 3531.5252333709327 -2977.6361831941203 10
v 3532.7262452476734 -2977.6361831941203 10
f 89399//25170 89400//25170 89236//25170
f 89234//25171 89233//25171 89397//25171
f 89236//25171 89235//25171 89399//25171
v 3611.2737547523275 -2977.6361831941203 0
v 3612.5201720607865 -2977.6361831941203 0
vn 0 0 -0.43681538227574074
f 89401//25180 89402//25180 89238//25180
v 3611.2737547523275 -2977.6361831941203 10
v 3612.5201720607865 -2977.6361831941203 10
f 89403//25180 89404//25180 89240//25180
f 89238//25180 89237//25180 89401//25180
f 89240//25180 89239//25180 89403//25180
v 3615.5252333709327 -2977.6361831941203 0
v 3616.5201720607865 -2977.6361831941203 0
f 89405//25175 89406//25175 89242//25175
v 3615.5252333709327 -2977.6361831941203 10
v 3616.5201720607865 -2977.6361831941203 10
f 89407//25175 89408//25175 89244//25175
f 89242//25176 89241//25176 89405//25176
f 89244//25176 89243//25176 89407//25176
v 3619.5252333709327 -2977.6361831941203 0
v 3620.5201720607865 -2977.6361831941203 0
f 89409//25175 89410//25175 89246//25175
v 3619.5252333709327 -2977.6361831941203 10
v 3620.5201720607865 -2977.6361831941203 10
f 89411//25175 89412//25175 89248//25175
f 89246//25176 89245//25176 89409//25176
f 89248//25176 89247//25176 89411//25176
v 3623.5252333709327 -2977.6361831941203 0
v 3624.5201720607865 -2977.6361831941203 0
f 89413//25175 89414//25175 89250//25175
v 3623.5252333709327 -2977.6361831941203 10
v 3624.5201720607865 -2977.6361831941203 10
f 89415//25175 89416//25175 89252//25175
f 89250//25176 89249//25176 89413//25176
f 89252//25176 89251//25176 89415//25176
v 3627.5252333709327 -2977.6361831941203 0
v 3628.5201720607865 -2977.6361831941203 0
f 89417//25175 89418//25175 89254//25175
v 3627.5252333709327 -2977.6361831941203 10
v 3628.5201720607865 -2977.6361831941203 10
f 89419//25175 89420//25175 89256//25175
f 89254//25176 89253//25176 89417//25176
f 89256//25176 89255//25176 89419//25176
v 3631.5252333709327 -2977.6361831941203 0
v 3633.2262452476734 -2977.6361831941203 0
vn 0 0 -0.5961311257083528
f 89421//25181 89422//25181 89258//25181
v 3631.5252333709327 -2977.6361831941203 10
v 3633.2262452476734 -2977.6361831941203 10
f 89423//25181 89424//25181 89260//25181
vn 0 0 -0.6408339304711371
f 89258//25182 89257//25182 89421//25182
f 89260//25182 89259//25182 89423//25182
v 3711.7737547523275 -2977.6361831941203 0
v 3713.0201720607865 -2977.6361831941203 0
f 89425//25180 89426//25180 89262//25180
v 3711.7737547523275 -2977.6361831941203 10
v 3713.0201720607865 -2977.6361831941203 10
f 89427//25180 89428//25180 89264//25180
f 89262//25180 89261//25180 89425//25180
f 89264//25180 89263//25180 89427//25180
v 3716.0252333709327 -2977.6361831941203 0
v 3717.0201720607865 -2977.6361831941203 0
f 89429//25175 89430//25175 89266//25175
v 3716.0252333709327 -2977.6361831941203 10
v 3717.0201720607865 -2977.6361831941203 10
f 89431//25175 89432//25175 89268//25175
f 89266//25176 89265//25176 89429//25176
f 89268//25176 89267//25176 89431//25176
v 3720.0252333709327 -2977.6361831941203 0
v 3721.0201720607865 -2977.6361831941203 0
f 89433//25175 89434//25175 89270//25175
v 3720.0252333709327 -2977.6361831941203 10
v 3721.0201720607865 -2977.6361831941203 10
f 89435//25175 89436//25175 89272//25175
f 89270//25176 89269//25176 89433//25176
f 89272//25176 89271//25176 89435//25176
v 3724.0252333709327 -2977.6361831941203 0
v 3725.0201720607865 -2977.6361831941203 0
f 89437//25175 89438//25175 89274//25175
v 3724.0252333709327 -2977.6361831941203 10
v 3725.0201720607865 -2977.6361831941203 10
f 89439//25175 89440//25175 89276//25175
f 89274//25176 89273//25176 89437//25176
f 89276//25176 89275//25176 89439//25176
v 3728.0252333709327 -2977.6361831941203 0
v 3729.0201720607865 -2977.6361831941203 0
f 89441//25175 89442//25175 89278//25175
v 3728.0252333709327 -2977.6361831941203 10
v 3729.0201720607865 -2977.6361831941203 10
f 89443//25175 89444//25175 89280//25175
f 89278//25176 89277//25176 89441//25176
f 89280//25176 89279//25176 89443//25176
v 3732.0252333709327 -2977.6361831941203 0
v 3732.7262452476734 -2977.6361831941203 0
vn 0 0 -0.2456743570874371
f 89445//25183 89446//25183 89282//25183
v 3732.0252333709327 -2977.6361831941203 10
v 3732.7262452476734 -2977.6361831941203 10
f 89447//25183 89448//25183 89284//25183
vn 0 0 -0.2903771618502214
f 89282//25184 89281//25184 89445//25184
f 89284//25184 89283//25184 89447//25184
v 3811.2737547523275 -2977.6361831941203 0
v 3812.5201720607865 -2977.6361831941203 0
f 89449//25180 89450//25180 89286//25180
v 3811.2737547523275 -2977.6361831941203 10
v 3812.5201720607865 -2977.6361831941203 10
f 89451//25180 89452//25180 89288//25180
f 89286//25180 89285//25180 89449//25180
f 89288//25180 89287//25180 89451//25180
v 3815.5252333709327 -2977.6361831941203 0
v 3816.5201720607865 -2977.6361831941203 0
f 89453//25175 89454//25175 89290//25175
v 3815.5252333709327 -2977.6361831941203 10
v 3816.5201720607865 -2977.6361831941203 10
f 89455//25175 89456//25175 89292//25175
f 89290//25176 89289//25176 89453//25176
f 89292//25176 89291//25176 89455//25176
v 3819.5252333709327 -2977.6361831941203 0
v 3820.5201720607865 -2977.6361831941203 0
f 89457//25175 89458//25175 89294//25175
v 3819.5252333709327 -2977.6361831941203 10
v 3820.5201720607865 -2977.6361831941203 10
f 89459//25175 89460//25175 89296//25175
f 89294//25176 89293//25176 89457//25176
f 89296//25176 89295//25176 89459//25176
v 3823.5252333709327 -2977.6361831941203 0
v 3824.5201720607865 -2977.6361831941203 0
f 89461//25175 89462//25175 89298//25175
v 3823.5252333709327 -2977.6361831941203 10
v 3824.5201720607865 -2977.6361831941203 10
f 89463//25175 89464//25175 89300//25175
f 89298//25176 89297//25176 89461//25176
f 89300//25176 89299//25176 89463//25176
v 3827.5252333709327 -2977.6361831941203 0
v 3829.0201720607865 -2977.6361831941203 0
f 89465//25173 89466//25173 89302//25173
v 3827.5252333709327 -2977.6361831941203 10
v 3829.0201720607865 -2977.6361831941203 10
f 89467//25173 89468//25173 89304//25173
f 89302//25174 89301//25174 89465//25174
f 89304//25174 89303//25174 89467//25174
v 3832.0252333709327 -2977.6361831941203 0
v 3833.147976198139 -2977.6361831941203 0
vn 0 0 -0.39347282321505417
f 89469//25185 89470//25185 11727//25185
v 3832.0252333709327 -2977.6361831941203 10
v 3833.147976198139 -2977.6361831941203 10
f 89471//25185 89472//25185 11728//25185
vn 0 0 -0.4381756279778385
f 11727//25186 89305//25186 89469//25186
f 11728//25186 89306//25186 89471//25186
v 3866.852023801862 -2977.6361831941203 0
v 3867.5201720607865 -2977.6361831941203 0
vn 0 0 -0.23415707978244213
f 89473//25187 89474//25187 89307//25187
v 3866.852023801862 -2977.6361831941203 10
v 3867.5201720607865 -2977.6361831941203 10
f 89475//25187 89476//25187 89308//25187
f 89307//25187 11713//25187 89473//25187
f 89308//25187 11714//25187 89475//25187
v 3870.5252333709327 -2977.6361831941203 0
v 3871.5201720607865 -2977.6361831941203 0
f 89477//25175 89478//25175 89310//25175
v 3870.5252333709327 -2977.6361831941203 10
v 3871.5201720607865 -2977.6361831941203 10
f 89479//25175 89480//25175 89312//25175
f 89310//25176 89309//25176 89477//25176
f 89312//25176 89311//25176 89479//25176
v 3874.5252333709327 -2977.6361831941203 0
v 3875.5201720607865 -2977.6361831941203 0
f 89481//25175 89482//25175 89314//25175
v 3874.5252333709327 -2977.6361831941203 10
v 3875.5201720607865 -2977.6361831941203 10
f 89483//25175 89484//25175 89316//25175
f 89314//25176 89313//25176 89481//25176
f 89316//25176 89315//25176 89483//25176
v 3878.5252333709327 -2977.6361831941203 0
v 3880.0201720607865 -2977.6361831941203 0
f 89485//25173 89486//25173 89318//25173
v 3878.5252333709327 -2977.6361831941203 10
v 3880.0201720607865 -2977.6361831941203 10
f 89487//25173 89488//25173 89320//25173
f 89318//25174 89317//25174 89485//25174
f 89320//25174 89319//25174 89487//25174
v 3883.0252333709327 -2977.6361831941203 0
vn 0 0 -0.41612067199117514
f 89489//25188 16535//25188 89322//25188
v 3883.0252333709327 -2977.6361831941203 10
f 89490//25188 16536//25188 89324//25188
vn 0 0 -0.35776530480012536
f 89322//25189 89321//25189 89489//25189
f 89324//25189 89323//25189 89490//25189
v 3885.597455878428 -2977.6361831941203 0
v 4880.489146356216 -2977.6361831941203 0
vn 0 0 -348.66652697264595
f 89491//25190 89492//25190 89326//25190
v 3885.597455878428 -2977.6361831941203 10
v 4880.489146356216 -2977.6361831941203 10
f 89493//25190 89494//25190 89328//25190
vn 0 0 -348.45366242868647
f 89326//25191 89325//25191 89491//25191
f 89328//25191 89327//25191 89493//25191
v 3348.1 -2977.5 0
v 3349.0201720607865 -2977.5 0
vn 0 0 -0.12531197037822678
f 89495//25192 89496//25192 89330//25192
v 3348.1 -2977.5 10
v 3349.0201720607865 -2977.5 10
f 89497//25192 89498//25192 89332//25192
f 89330//25192 89329//25192 89495//25192
f 89332//25192 89331//25192 89497//25192
v 3353.2262452476734 -2977.5 0
vn 0 0 -0.1568074916828824
f 18257//25193 89499//25193 89334//25193
v 3353.2262452476734 -2977.5 10
f 18258//25193 89500//25193 89336//25193
vn 0 0 -0.1635576335510265
f 89334//25194 89333//25194 18257//25194
f 89336//25194 89335//25194 18258//25194
v 3431.7737547523275 -2977.5 0
v 3432.5201720607865 -2977.5 0
vn 0 0 -0.10164949321266842
f 89501//25195 89502//25195 89338//25195
v 3431.7737547523275 -2977.5 10
v 3432.5201720607865 -2977.5 10
f 89503//25195 89504//25195 89340//25195
f 89338//25195 89337//25195 89501//25195
f 89340//25195 89339//25195 89503//25195
v 3437.0201720607865 -2977.5 0
vn 0 0 -0.19683538393023967
f 21675//25196 89505//25196 89342//25196
v 3437.0201720607865 -2977.5 10
f 21676//25196 89506//25196 89344//25196
vn 0 0 -0.20358552579838377
f 89342//25197 89341//25197 21675//25197
f 89344//25197 89343//25197 21676//25197
v 3441.0201720607865 -2977.5 0
vn 0 0 -0.12874378687006513
f 15323//25198 89507//25198 89346//25198
v 3441.0201720607865 -2977.5 10
f 15324//25198 89508//25198 89348//25198
vn 0 0 -0.13549392873820923
f 89346//25199 89345//25199 15323//25199
f 89348//25199 89347//25199 15324//25199
v 3445.5201720607865 -2977.5 0
f 19533//25196 89509//25196 89350//25196
v 3445.5201720607865 -2977.5 10
f 19534//25196 89510//25196 89352//25196
f 89350//25197 89349//25197 19533//25197
f 89352//25197 89351//25197 19534//25197
v 3449.5201720607865 -2977.5 0
f 20687//25198 89511//25198 89354//25198
v 3449.5201720607865 -2977.5 10
f 20688//25198 89512//25198 89356//25198
f 89354//25199 89353//25199 20687//25199
f 89356//25199 89355//25199 20688//25199
v 3453.5201720607865 -2977.5 0
f 20759//25198 89513//25198 89358//25198
v 3453.5201720607865 -2977.5 10
f 20760//25198 89514//25198 89360//25198
f 89358//25199 89357//25199 20759//25199
f 89360//25199 89359//25199 20760//25199
v 3458.0201720607865 -2977.5 0
f 19607//25196 89515//25196 89362//25196
v 3458.0201720607865 -2977.5 10
f 19608//25196 89516//25196 89364//25196
f 89362//25197 89361//25197 19607//25197
f 89364//25197 89363//25197 19608//25197
v 3462.0201720607865 -2977.5 0
f 18381//25198 89517//25198 89366//25198
v 3462.0201720607865 -2977.5 10
f 18382//25198 89518//25198 89368//25198
f 89366//25199 89365//25199 18381//25199
f 89368//25199 89367//25199 18382//25199
v 3466.0201720607865 -2977.5 0
f 19139//25198 89519//25198 89370//25198
v 3466.0201720607865 -2977.5 10
f 19140//25198 89520//25198 89372//25198
f 89370//25199 89369//25199 19139//25199
f 89372//25199 89371//25199 19140//25199
v 3470.5176452476735 -2977.5 0
vn 0 0 -0.19649127444956124
f 20595//25200 89521//25200 89374//25200
v 3470.5176452476735 -2977.5 10
f 20596//25200 89522//25200 89376//25200
vn 0 0 -0.20324141631770534
f 89374//25201 89373//25201 20595//25201
f 89376//25201 89375//25201 20596//25201
v 3510.4823547523274 -2977.5 0
v 3512.5201720607865 -2977.5 0
vn 0 0 -0.2775164700996963
f 89523//25202 89524//25202 89378//25202
v 3510.4823547523274 -2977.5 10
v 3512.5201720607865 -2977.5 10
f 89525//25202 89526//25202 89380//25202
f 89378//25202 89377//25202 89523//25202
f 89380//25202 89379//25202 89525//25202
v 3516.5201720607865 -2977.5 0
f 20885//25198 89527//25198 89382//25198
v 3516.5201720607865 -2977.5 10
f 20886//25198 89528//25198 89384//25198
f 89382//25199 89381//25199 20885//25199
f 89384//25199 89383//25199 20886//25199
v 3520.5201720607865 -2977.5 0
f 18993//25198 89529//25198 89386//25198
v 3520.5201720607865 -2977.5 10
f 18994//25198 89530//25198 89388//25198
f 89386//25199 89385//25199 18993//25199
f 89388//25199 89387//25199 18994//25199
v 3524.5201720607865 -2977.5 0
f 18669//25198 89531//25198 89390//25198
v 3524.5201720607865 -2977.5 10
f 18670//25198 89532//25198 89392//25198
f 89390//25199 89389//25199 18669//25199
f 89392//25199 89391//25199 18670//25199
v 3528.5201720607865 -2977.5 0
f 18095//25198 89533//25198 89394//25198
v 3528.5201720607865 -2977.5 10
f 18096//25198 89534//25198 89396//25198
f 89394//25199 89393//25199 18095//25199
f 89396//25199 89395//25199 18096//25199
v 3532.7262452476734 -2977.5 0
f 16473//25193 89535//25193 89398//25193
v 3532.7262452476734 -2977.5 10
f 16474//25193 89536//25193 89400//25193
f 89398//25194 89397//25194 16473//25194
f 89400//25194 89399//25194 16474//25194
v 3611.2737547523275 -2977.5 0
v 3612.5201720607865 -2977.5 0
vn 0 0 -0.16974109027284295
f 89537//25203 89538//25203 89402//25203
v 3611.2737547523275 -2977.5 10
v 3612.5201720607865 -2977.5 10
f 89539//25203 89540//25203 89404//25203
f 89402//25203 89401//25203 89537//25203
f 89404//25203 89403//25203 89539//25203
v 3616.5201720607865 -2977.5 0
f 18419//25198 89541//25198 89406//25198
v 3616.5201720607865 -2977.5 10
f 18420//25198 89542//25198 89408//25198
f 89406//25199 89405//25199 18419//25199
f 89408//25199 89407//25199 18420//25199
v 3620.5201720607865 -2977.5 0
f 17805//25198 89543//25198 89410//25198
v 3620.5201720607865 -2977.5 10
f 17806//25198 89544//25198 89412//25198
f 89410//25199 89409//25199 17805//25199
f 89412//25199 89411//25199 17806//25199
v 3624.5201720607865 -2977.5 0
f 19463//25198 89545//25198 89414//25198
v 3624.5201720607865 -2977.5 10
f 19464//25198 89546//25198 89416//25198
f 89414//25199 89413//25199 19463//25199
f 89416//25199 89415//25199 19464//25199
v 3628.5201720607865 -2977.5 0
f 19101//25198 89547//25198 89418//25198
v 3628.5201720607865 -2977.5 10
f 19102//25198 89548//25198 89420//25198
f 89418//25199 89417//25199 19101//25199
f 89420//25199 89419//25199 19102//25199
v 3633.2262452476734 -2977.5 0
vn 0 0 -0.22489908874305695
f 16653//25204 89549//25204 89422//25204
v 3633.2262452476734 -2977.5 10
f 16654//25204 89550//25204 89424//25204
vn 0 0 -0.23164923061120105
f 89422//25205 89421//25205 16653//25205
f 89424//25205 89423//25205 16654//25205
v 3711.7737547523275 -2977.5 0
v 3713.0201720607865 -2977.5 0
f 89551//25203 89552//25203 89426//25203
v 3711.7737547523275 -2977.5 10
v 3713.0201720607865 -2977.5 10
f 89553//25203 89554//25203 89428//25203
f 89426//25203 89425//25203 89551//25203
f 89428//25203 89427//25203 89553//25203
v 3717.0201720607865 -2977.5 0
f 17229//25198 89555//25198 89430//25198
v 3717.0201720607865 -2977.5 10
f 17230//25198 89556//25198 89432//25198
f 89430//25199 89429//25199 17229//25199
f 89432//25199 89431//25199 17230//25199
v 3721.0201720607865 -2977.5 0
f 19317//25198 89557//25198 89434//25198
v 3721.0201720607865 -2977.5 10
f 19318//25198 89558//25198 89436//25198
f 89434//25199 89433//25199 19317//25199
f 89436//25199 89435//25199 19318//25199
v 3725.0201720607865 -2977.5 0
f 20831//25198 89559//25198 89438//25198
v 3725.0201720607865 -2977.5 10
f 20832//25198 89560//25198 89440//25198
f 89438//25199 89437//25199 20831//25199
f 89440//25199 89439//25199 20832//25199
v 3729.0201720607865 -2977.5 0
f 19245//25198 89561//25198 89442//25198
v 3729.0201720607865 -2977.5 10
f 19246//25198 89562//25198 89444//25198
f 89442//25199 89441//25199 19245//25199
f 89444//25199 89443//25199 19246//25199
v 3732.7262452476734 -2977.5 0
vn 0 0 -0.08871589462270786
f 13595//25206 89563//25206 89446//25206
v 3732.7262452476734 -2977.5 10
f 13596//25206 89564//25206 89448//25206
vn 0 0 -0.09546603649085197
f 89446//25207 89445//25207 13595//25207
f 89448//25207 89447//25207 13596//25207
v 3811.2737547523275 -2977.5 0
v 3812.5201720607865 -2977.5 0
f 89565//25203 89566//25203 89450//25203
v 3811.2737547523275 -2977.5 10
v 3812.5201720607865 -2977.5 10
f 89567//25203 89568//25203 89452//25203
f 89450//25203 89449//25203 89565//25203
f 89452//25203 89451//25203 89567//25203
v 3816.5201720607865 -2977.5 0
f 18921//25198 89569//25198 89454//25198
v 3816.5201720607865 -2977.5 10
f 18922//25198 89570//25198 89456//25198
f 89454//25199 89453//25199 18921//25199
f 89456//25199 89455//25199 18922//25199
v 3820.5201720607865 -2977.5 0
f 18957//25198 89571//25198 89458//25198
v 3820.5201720607865 -2977.5 10
f 18958//25198 89572//25198 89460//25198
f 89458//25199 89457//25199 18957//25199
f 89460//25199 89459//25199 18958//25199
v 3824.5201720607865 -2977.5 0
f 19749//25198 89573//25198 89462//25198
v 3824.5201720607865 -2977.5 10
f 19750//25198 89574//25198 89464//25198
f 89462//25199 89461//25199 19749//25199
f 89464//25199 89463//25199 19750//25199
v 3829.0201720607865 -2977.5 0
f 19391//25196 89575//25196 89466//25196
v 3829.0201720607865 -2977.5 10
f 19392//25196 89576//25196 89468//25196
f 89466//25197 89465//25197 19391//25197
f 89468//25197 89467//25197 19392//25197
v 3833.147976198139 -2977.5 0
vn 0 0 -0.14614856251653
f 14745//25208 89577//25208 89470//25208
v 3833.147976198139 -2977.5 10
f 14746//25208 89578//25208 89472//25208
vn 0 0 -0.1528987043846741
f 89470//25209 89469//25209 14745//25209
f 89472//25209 89471//25209 14746//25209
v 3866.852023801862 -2977.5 0
v 3867.5201720607865 -2977.5 0
vn 0 0 -0.09099056404631602
f 89579//25210 89580//25210 89474//25210
v 3866.852023801862 -2977.5 10
v 3867.5201720607865 -2977.5 10
f 89581//25210 89582//25210 89476//25210
f 89474//25210 89473//25210 89579//25210
f 89476//25210 89475//25210 89581//25210
v 3871.5201720607865 -2977.5 0
f 14171//25198 89583//25198 89478//25198
v 3871.5201720607865 -2977.5 10
f 14172//25198 89584//25198 89480//25198
f 89478//25199 89477//25199 14171//25199
f 89480//25199 89479//25199 14172//25199
v 3875.5201720607865 -2977.5 0
f 15897//25198 89585//25198 89482//25198
v 3875.5201720607865 -2977.5 10
f 15898//25198 89586//25198 89484//25198
f 89482//25199 89481//25199 15897//25199
f 89484//25199 89483//25199 15898//25199
v 3880.0201720607865 -2977.5 0
f 15989//25196 89587//25196 89486//25196
v 3880.0201720607865 -2977.5 10
f 15990//25196 89588//25196 89488//25196
f 89486//25197 89485//25197 15989//25197
f 89488//25197 89487//25197 15990//25197
v 3884.984933272951 -2977.5 0
vn 0 0 -0.26012805030602965
f 17679//25211 89589//25211 16535//25211
v 3884.984933272951 -2977.5 10
f 17680//25211 89590//25211 16536//25211
vn 0 0 -0.1616993801382732
f 16535//25212 89489//25212 17679//25212
f 16536//25212 89490//25212 17680//25212
v 3885.3615796670747 -2977.5 0
v 4880.489295109023 -2977.5 0
vn 0 0 -135.51967084657036
f 89591//25213 89592//25213 89492//25213
v 3885.3615796670747 -2977.5 10
v 4880.489295109023 -2977.5 10
f 89593//25213 89594//25213 89494//25213
vn 0 0 -135.4875282130589
f 89492//25214 89491//25214 89591//25214
f 89494//25214 89493//25214 89593//25214
v 3348.1 -2977.449124750556 0
v 3349.0201720607865 -2977.449124750556 0
f 89595//25125 89596//25125 89496//25125
v 3348.1 -2977.449124750556 10
v 3349.0201720607865 -2977.449124750556 10
f 89597//25125 89598//25125 89498//25125
f 89496//25125 89495//25125 89595//25125
f 89498//25125 89497//25125 89597//25125
v 3352.0562829235414 -2977.449124750556 0
v 3353.2262452476734 -2977.449124750556 0
vn 0 0 -0.059522125080104814
f 89599//25215 89600//25215 89499//25215
v 3352.0562829235414 -2977.449124750556 10
v 3353.2262452476734 -2977.449124750556 10
f 89601//25215 89602//25215 89500//25215
vn 0 0 -0.05858006419630984
f 89499//25216 18257//25216 89599//25216
f 89500//25216 18258//25216 89601//25216
v 3431.7737547523275 -2977.449124750556 0
v 3432.5201720607865 -2977.449124750556 0
f 89603//25128 89604//25128 89502//25128
v 3431.7737547523275 -2977.449124750556 10
v 3432.5201720607865 -2977.449124750556 10
f 89605//25128 89606//25128 89504//25128
f 89502//25128 89501//25128 89603//25128
f 89504//25128 89503//25128 89605//25128
v 3435.5562829235414 -2977.449124750556 0
v 3437.0201720607865 -2977.449124750556 0
vn 0 0 -0.07447572501546512
f 89607//25217 89608//25217 89505//25217
v 3435.5562829235414 -2977.449124750556 10
v 3437.0201720607865 -2977.449124750556 10
f 89609//25217 89610//25217 89506//25217
vn 0 0 -0.07353366413167015
f 89505//25218 21675//25218 89607//25218
f 89506//25218 21676//25218 89609//25218
v 3440.0562829235414 -2977.449124750556 0
v 3441.0201720607865 -2977.449124750556 0
f 89611//22275 89612//22275 89507//22275
v 3440.0562829235414 -2977.449124750556 10
v 3441.0201720607865 -2977.449124750556 10
f 89613//22275 89614//22275 89508//22275
f 89507//22274 15323//22274 89611//22274
f 89508//22274 15324//22274 89613//22274
v 3444.0562829235414 -2977.449124750556 0
v 3445.5201720607865 -2977.449124750556 0
f 89615//25217 89616//25217 89509//25217
v 3444.0562829235414 -2977.449124750556 10
v 3445.5201720607865 -2977.449124750556 10
f 89617//25217 89618//25217 89510//25217
f 89509//25218 19533//25218 89615//25218
f 89510//25218 19534//25218 89617//25218
v 3448.5562829235414 -2977.449124750556 0
v 3449.5201720607865 -2977.449124750556 0
f 89619//22275 89620//22275 89511//22275
v 3448.5562829235414 -2977.449124750556 10
v 3449.5201720607865 -2977.449124750556 10
f 89621//22275 89622//22275 89512//22275
f 89511//22274 20687//22274 89619//22274
f 89512//22274 20688//22274 89621//22274
v 3452.5562829235414 -2977.449124750556 0
v 3453.5201720607865 -2977.449124750556 0
f 89623//22275 89624//22275 89513//22275
v 3452.5562829235414 -2977.449124750556 10
v 3453.5201720607865 -2977.449124750556 10
f 89625//22275 89626//22275 89514//22275
f 89513//22274 20759//22274 89623//22274
f 89514//22274 20760//22274 89625//22274
v 3456.5562829235414 -2977.449124750556 0
v 3458.0201720607865 -2977.449124750556 0
f 89627//25217 89628//25217 89515//25217
v 3456.5562829235414 -2977.449124750556 10
v 3458.0201720607865 -2977.449124750556 10
f 89629//25217 89630//25217 89516//25217
f 89515//25218 19607//25218 89627//25218
f 89516//25218 19608//25218 89629//25218
v 3461.0562829235414 -2977.449124750556 0
v 3462.0201720607865 -2977.449124750556 0
f 89631//22275 89632//22275 89517//22275
v 3461.0562829235414 -2977.449124750556 10
v 3462.0201720607865 -2977.449124750556 10
f 89633//22275 89634//22275 89518//22275
f 89517//22274 18381//22274 89631//22274
f 89518//22274 18382//22274 89633//22274
v 3465.0562829235414 -2977.449124750556 0
v 3466.0201720607865 -2977.449124750556 0
f 89635//22275 89636//22275 89519//22275
v 3465.0562829235414 -2977.449124750556 10
v 3466.0201720607865 -2977.449124750556 10
f 89637//22275 89638//22275 89520//22275
f 89519//22274 19139//22274 89635//22274
f 89520//22274 19140//22274 89637//22274
v 3469.0562829235414 -2977.449124750556 0
v 3470.5176452476735 -2977.449124750556 0
vn 0 0 -0.07434717276804145
f 89639//25219 89640//25219 89521//25219
v 3469.0562829235414 -2977.449124750556 10
v 3470.5176452476735 -2977.449124750556 10
f 89641//25219 89642//25219 89522//25219
vn 0 0 -0.07340511188424648
f 89521//25220 20595//25220 89639//25220
f 89522//25220 20596//25220 89641//25220
v 3510.4823547523274 -2977.449124750556 0
v 3512.5201720607865 -2977.449124750556 0
f 89643//25133 89644//25133 89524//25133
v 3510.4823547523274 -2977.449124750556 10
v 3512.5201720607865 -2977.449124750556 10
f 89645//25133 89646//25133 89526//25133
f 89524//25133 89523//25133 89643//25133
f 89526//25133 89525//25133 89645//25133
v 3515.5562829235414 -2977.449124750556 0
v 3516.5201720607865 -2977.449124750556 0
f 89647//22275 89648//22275 89527//22275
v 3515.5562829235414 -2977.449124750556 10
v 3516.5201720607865 -2977.449124750556 10
f 89649//22275 89650//22275 89528//22275
f 89527//22274 20885//22274 89647//22274
f 89528//22274 20886//22274 89649//22274
v 3519.5562829235414 -2977.449124750556 0
v 3520.5201720607865 -2977.449124750556 0
f 89651//22275 89652//22275 89529//22275
v 3519.5562829235414 -2977.449124750556 10
v 3520.5201720607865 -2977.449124750556 10
f 89653//22275 89654//22275 89530//22275
f 89529//22274 18993//22274 89651//22274
f 89530//22274 18994//22274 89653//22274
v 3523.5562829235414 -2977.449124750556 0
v 3524.5201720607865 -2977.449124750556 0
f 89655//22275 89656//22275 89531//22275
v 3523.5562829235414 -2977.449124750556 10
v 3524.5201720607865 -2977.449124750556 10
f 89657//22275 89658//22275 89532//22275
f 89531//22274 18669//22274 89655//22274
f 89532//22274 18670//22274 89657//22274
v 3527.5562829235414 -2977.449124750556 0
v 3528.5201720607865 -2977.449124750556 0
f 89659//22275 89660//22275 89533//22275
v 3527.5562829235414 -2977.449124750556 10
v 3528.5201720607865 -2977.449124750556 10
f 89661//22275 89662//22275 89534//22275
f 89533//22274 18095//22274 89659//22274
f 89534//22274 18096//22274 89661//22274
v 3531.5562829235414 -2977.449124750556 0
v 3532.7262452476734 -2977.449124750556 0
f 89663//25215 89664//25215 89535//25215
v 3531.5562829235414 -2977.449124750556 10
v 3532.7262452476734 -2977.449124750556 10
f 89665//25215 89666//25215 89536//25215
f 89535//25216 16473//25216 89663//25216
f 89536//25216 16474//25216 89665//25216
v 3611.2737547523275 -2977.449124750556 0
v 3612.5201720607865 -2977.449124750556 0
f 89667//25134 89668//25134 89538//25134
v 3611.2737547523275 -2977.449124750556 10
v 3612.5201720607865 -2977.449124750556 10
f 89669//25134 89670//25134 89540//25134
f 89538//25134 89537//25134 89667//25134
f 89540//25134 89539//25134 89669//25134
v 3615.5562829235414 -2977.449124750556 0
v 3616.5201720607865 -2977.449124750556 0
f 89671//22275 89672//22275 89541//22275
v 3615.5562829235414 -2977.449124750556 10
v 3616.5201720607865 -2977.449124750556 10
f 89673//22275 89674//22275 89542//22275
f 89541//22274 18419//22274 89671//22274
f 89542//22274 18420//22274 89673//22274
v 3619.5562829235414 -2977.449124750556 0
v 3620.5201720607865 -2977.449124750556 0
f 89675//22275 89676//22275 89543//22275
v 3619.5562829235414 -2977.449124750556 10
v 3620.5201720607865 -2977.449124750556 10
f 89677//22275 89678//22275 89544//22275
f 89543//22274 17805//22274 89675//22274
f 89544//22274 17806//22274 89677//22274
v 3623.5562829235414 -2977.449124750556 0
v 3624.5201720607865 -2977.449124750556 0
f 89679//22275 89680//22275 89545//22275
v 3623.5562829235414 -2977.449124750556 10
v 3624.5201720607865 -2977.449124750556 10
f 89681//22275 89682//22275 89546//22275
f 89545//22274 19463//22274 89679//22274
f 89546//22274 19464//22274 89681//22274
v 3627.5562829235414 -2977.449124750556 0
v 3628.5201720607865 -2977.449124750556 0
f 89683//22275 89684//22275 89547//22275
v 3627.5562829235414 -2977.449124750556 10
v 3628.5201720607865 -2977.449124750556 10
f 89685//22275 89686//22275 89548//22275
f 89547//22274 19101//22274 89683//22274
f 89548//22274 19102//22274 89685//22274
v 3631.5562829235414 -2977.449124750556 0
v 3633.2262452476734 -2977.449124750556 0
vn 0 0 -0.08495974980202184
f 89687//25221 89688//25221 89549//25221
v 3631.5562829235414 -2977.449124750556 10
v 3633.2262452476734 -2977.449124750556 10
f 89689//25221 89690//25221 89550//25221
vn 0 0 -0.08401768891822686
f 89549//25222 16653//25222 89687//25222
f 89550//25222 16654//25222 89689//25222
v 3711.7737547523275 -2977.449124750556 0
v 3713.0201720607865 -2977.449124750556 0
f 89691//25134 89692//25134 89552//25134
v 3711.7737547523275 -2977.449124750556 10
v 3713.0201720607865 -2977.449124750556 10
f 89693//25134 89694//25134 89554//25134
f 89552//25134 89551//25134 89691//25134
f 89554//25134 89553//25134 89693//25134
v 3716.0562829235414 -2977.449124750556 0
v 3717.0201720607865 -2977.449124750556 0
f 89695//22275 89696//22275 89555//22275
v 3716.0562829235414 -2977.449124750556 10
v 3717.0201720607865 -2977.449124750556 10
f 89697//22275 89698//22275 89556//22275
f 89555//22274 17229//22274 89695//22274
f 89556//22274 17230//22274 89697//22274
v 3720.0562829235414 -2977.449124750556 0
v 3721.0201720607865 -2977.449124750556 0
f 89699//22275 89700//22275 89557//22275
v 3720.0562829235414 -2977.449124750556 10
v 3721.0201720607865 -2977.449124750556 10
f 89701//22275 89702//22275 89558//22275
f 89557//22274 19317//22274 89699//22274
f 89558//22274 19318//22274 89701//22274
v 3724.0562829235414 -2977.449124750556 0
v 3725.0201720607865 -2977.449124750556 0
f 89703//22275 89704//22275 89559//22275
v 3724.0562829235414 -2977.449124750556 10
v 3725.0201720607865 -2977.449124750556 10
f 89705//22275 89706//22275 89560//22275
f 89559//22274 20831//22274 89703//22274
f 89560//22274 20832//22274 89705//22274
v 3728.0562829235414 -2977.449124750556 0
v 3729.0201720607865 -2977.449124750556 0
f 89707//22275 89708//22275 89561//22275
v 3728.0562829235414 -2977.449124750556 10
v 3729.0201720607865 -2977.449124750556 10
f 89709//22275 89710//22275 89562//22275
f 89561//22274 19245//22274 89707//22274
f 89562//22274 19246//22274 89709//22274
v 3732.0562829235414 -2977.449124750556 0
v 3732.7262452476734 -2977.449124750556 0
vn 0 0 -0.034084500358187796
f 89711//25223 89712//25223 89563//25223
v 3732.0562829235414 -2977.449124750556 10
v 3732.7262452476734 -2977.449124750556 10
f 89713//25223 89714//25223 89564//25223
vn 0 0 -0.03314243947439282
f 89563//25224 13595//25224 89711//25224
f 89564//25224 13596//25224 89713//25224
v 3811.2737547523275 -2977.449124750556 0
v 3812.5201720607865 -2977.449124750556 0
f 89715//25134 89716//25134 89566//25134
v 3811.2737547523275 -2977.449124750556 10
v 3812.5201720607865 -2977.449124750556 10
f 89717//25134 89718//25134 89568//25134
f 89566//25134 89565//25134 89715//25134
f 89568//25134 89567//25134 89717//25134
v 3815.5562829235414 -2977.449124750556 0
v 3816.5201720607865 -2977.449124750556 0
f 89719//22275 89720//22275 89569//22275
v 3815.5562829235414 -2977.449124750556 10
v 3816.5201720607865 -2977.449124750556 10
f 89721//22275 89722//22275 89570//22275
f 89569//22274 18921//22274 89719//22274
f 89570//22274 18922//22274 89721//22274
v 3819.5562829235414 -2977.449124750556 0
v 3820.5201720607865 -2977.449124750556 0
f 89723//22275 89724//22275 89571//22275
v 3819.5562829235414 -2977.449124750556 10
v 3820.5201720607865 -2977.449124750556 10
f 89725//22275 89726//22275 89572//22275
f 89571//22274 18957//22274 89723//22274
f 89572//22274 18958//22274 89725//22274
v 3823.5562829235414 -2977.449124750556 0
v 3824.5201720607865 -2977.449124750556 0
f 89727//22275 89728//22275 89573//22275
v 3823.5562829235414 -2977.449124750556 10
v 3824.5201720607865 -2977.449124750556 10
f 89729//22275 89730//22275 89574//22275
f 89573//22274 19749//22274 89727//22274
f 89574//22274 19750//22274 89729//22274
v 3827.5562829235414 -2977.449124750556 0
v 3829.0201720607865 -2977.449124750556 0
f 89731//25217 89732//25217 89575//25217
v 3827.5562829235414 -2977.449124750556 10
v 3829.0201720607865 -2977.449124750556 10
f 89733//25217 89734//25217 89576//25217
f 89575//25218 19391//25218 89731//25218
f 89576//25218 19392//25218 89733//25218
v 3832.0562829235414 -2977.449124750556 0
v 3833.147976198139 -2977.449124750556 0
vn 0 0 -0.05554016766131266
f 89735//25225 89736//25225 89577//25225
v 3832.0562829235414 -2977.449124750556 10
v 3833.147976198139 -2977.449124750556 10
f 89737//25225 89738//25225 89578//25225
vn 0 0 -0.05459810677751768
f 89577//25226 14745//25226 89735//25226
f 89578//25226 14746//25226 89737//25226
v 3866.852023801862 -2977.449124750556 0
v 3867.5201720607865 -2977.449124750556 0
vn 0 0 -0.03399220933825765
f 89739//25227 89740//25227 89580//25227
v 3866.852023801862 -2977.449124750556 10
v 3867.5201720607865 -2977.449124750556 10
f 89741//25227 89742//25227 89582//25227
f 89580//25227 89579//25227 89739//25227
f 89582//25227 89581//25227 89741//25227
v 3870.5562829235414 -2977.449124750556 0
v 3871.5201720607865 -2977.449124750556 0
f 89743//22275 89744//22275 89583//22275
v 3870.5562829235414 -2977.449124750556 10
v 3871.5201720607865 -2977.449124750556 10
f 89745//22275 89746//22275 89584//22275
f 89583//22274 14171//22274 89743//22274
f 89584//22274 14172//22274 89745//22274
v 3874.5562829235414 -2977.449124750556 0
v 3875.5201720607865 -2977.449124750556 0
f 89747//22275 89748//22275 89585//22275
v 3874.5562829235414 -2977.449124750556 10
v 3875.5201720607865 -2977.449124750556 10
f 89749//22275 89750//22275 89586//22275
f 89585//22274 15897//22274 89747//22274
f 89586//22274 15898//22274 89749//22274
v 3878.5562829235414 -2977.449124750556 0
v 3880.0201720607865 -2977.449124750556 0
f 89751//25217 89752//25217 89587//25217
v 3878.5562829235414 -2977.449124750556 10
v 3880.0201720607865 -2977.449124750556 10
f 89753//25217 89754//25217 89588//25217
f 89587//25218 15989//25218 89751//25218
f 89588//25218 15990//25218 89753//25218
v 3883.0562829235414 -2977.449124750556 0
f 89755//22285 16533//22285 89589//22285
v 3883.0562829235414 -2977.449124750556 10
f 89756//22285 16534//22285 89590//22285
f 89589//22278 17679//22278 89755//22278
f 89590//22278 17680//22278 89756//22278
v 4880.489350680022 -2977.449124750556 0
vn 0 0 -50.631856630297364
f 16533//25228 89757//25228 89592//25228
v 4880.489350680022 -2977.449124750556 10
f 16534//25228 89758//25228 89594//25228
vn 0 0 -50.62737075158183
f 89592//25229 89591//25229 16533//25229
f 89594//25229 89593//25229 16534//25229
v 3348.1 -2977.013360037258 0
v 3349.0201720607865 -2977.013360037258 0
vn 0 0 -0.40097851425382713
f 89759//25230 89760//25230 89596//25230
v 3348.1 -2977.013360037258 10
v 3349.0201720607865 -2977.013360037258 10
f 89761//25230 89762//25230 89598//25230
f 89596//25230 89595//25230 89759//25230
f 89598//25230 89597//25230 89761//25230
v 3351.8976775387573 -2977.013360037258 0
v 3353.2262452476734 -2977.013360037258 0
vn 0 0 -0.5789429267732681
f 89763//25231 89764//25231 89600//25231
v 3351.8976775387573 -2977.013360037258 10
v 3353.2262452476734 -2977.013360037258 10
f 89765//25231 89766//25231 89602//25231
vn 0 0 -0.5098282967452537
f 89600//25232 89599//25232 89763//25232
f 89602//25232 89601//25232 89765//25232
v 3431.7737547523275 -2977.013360037258 0
v 3432.5201720607865 -2977.013360037258 0
vn 0 0 -0.3252623244215804
f 89767//25233 89768//25233 89604//25233
v 3431.7737547523275 -2977.013360037258 10
v 3432.5201720607865 -2977.013360037258 10
f 89769//25233 89770//25233 89606//25233
f 89604//25233 89603//25233 89767//25233
f 89606//25233 89605//25233 89769//25233
v 3435.3976775387573 -2977.013360037258 0
v 3437.0201720607865 -2977.013360037258 0
vn 0 0 -0.7070258602201942
f 89771//25234 89772//25234 89608//25234
v 3435.3976775387573 -2977.013360037258 10
v 3437.0201720607865 -2977.013360037258 10
f 89773//25234 89774//25234 89610//25234
vn 0 0 -0.6379112301921798
f 89608//25235 89607//25235 89771//25235
f 89610//25235 89609//25235 89773//25235
v 3439.8976775387573 -2977.013360037258 0
v 3441.0201720607865 -2977.013360037258 0
vn 0 0 -0.48914350357102415
f 89775//25236 89776//25236 89612//25236
v 3439.8976775387573 -2977.013360037258 10
v 3441.0201720607865 -2977.013360037258 10
f 89777//25236 89778//25236 89614//25236
vn 0 0 -0.4200288735430097
f 89612//25237 89611//25237 89775//25237
f 89614//25237 89613//25237 89777//25237
v 3443.8976775387573 -2977.013360037258 0
v 3445.5201720607865 -2977.013360037258 0
f 89779//25234 89780//25234 89616//25234
v 3443.8976775387573 -2977.013360037258 10
v 3445.5201720607865 -2977.013360037258 10
f 89781//25234 89782//25234 89618//25234
f 89616//25235 89615//25235 89779//25235
f 89618//25235 89617//25235 89781//25235
v 3448.3976775387573 -2977.013360037258 0
v 3449.5201720607865 -2977.013360037258 0
f 89783//25236 89784//25236 89620//25236
v 3448.3976775387573 -2977.013360037258 10
v 3449.5201720607865 -2977.013360037258 10
f 89785//25236 89786//25236 89622//25236
f 89620//25237 89619//25237 89783//25237
f 89622//25237 89621//25237 89785//25237
v 3452.3976775387573 -2977.013360037258 0
v 3453.5201720607865 -2977.013360037258 0
f 89787//25236 89788//25236 89624//25236
v 3452.3976775387573 -2977.013360037258 10
v 3453.5201720607865 -2977.013360037258 10
f 89789//25236 89790//25236 89626//25236
f 89624//25237 89623//25237 89787//25237
f 89626//25237 89625//25237 89789//25237
v 3456.3976775387573 -2977.013360037258 0
v 3458.0201720607865 -2977.013360037258 0
f 89791//25234 89792//25234 89628//25234
v 3456.3976775387573 -2977.013360037258 10
v 3458.0201720607865 -2977.013360037258 10
f 89793//25234 89794//25234 89630//25234
f 89628//25235 89627//25235 89791//25235
f 89630//25235 89629//25235 89793//25235
v 3460.8976775387573 -2977.013360037258 0
v 3462.0201720607865 -2977.013360037258 0
f 89795//25236 89796//25236 89632//25236
v 3460.8976775387573 -2977.013360037258 10
v 3462.0201720607865 -2977.013360037258 10
f 89797//25236 89798//25236 89634//25236
f 89632//25237 89631//25237 89795//25237
f 89634//25237 89633//25237 89797//25237
v 3464.8976775387573 -2977.013360037258 0
v 3466.0201720607865 -2977.013360037258 0
f 89799//25236 89800//25236 89636//25236
v 3464.8976775387573 -2977.013360037258 10
v 3466.0201720607865 -2977.013360037258 10
f 89801//25236 89802//25236 89638//25236
f 89636//25237 89635//25237 89799//25237
f 89638//25237 89637//25237 89801//25237
v 3468.8976775387573 -2977.013360037258 0
v 3470.5176452476735 -2977.013360037258 0
vn 0 0 -0.7059247642284336
f 89803//25238 89804//25238 89640//25238
v 3468.8976775387573 -2977.013360037258 10
v 3470.5176452476735 -2977.013360037258 10
f 89805//25238 89806//25238 89642//25238
vn 0 0 -0.6368101342004192
f 89640//25239 89639//25239 89803//25239
f 89642//25239 89641//25239 89805//25239
v 3510.4823547523274 -2977.013360037258 0
v 3512.5201720607865 -2977.013360037258 0
vn 0 0 -0.8880088751750861
f 89807//25240 89808//25240 89644//25240
v 3510.4823547523274 -2977.013360037258 10
v 3512.5201720607865 -2977.013360037258 10
f 89809//25240 89810//25240 89646//25240
f 89644//25240 89643//25240 89807//25240
f 89646//25240 89645//25240 89809//25240
v 3515.3976775387573 -2977.013360037258 0
v 3516.5201720607865 -2977.013360037258 0
f 89811//25236 89812//25236 89648//25236
v 3515.3976775387573 -2977.013360037258 10
v 3516.5201720607865 -2977.013360037258 10
f 89813//25236 89814//25236 89650//25236
f 89648//25237 89647//25237 89811//25237
f 89650//25237 89649//25237 89813//25237
v 3519.3976775387573 -2977.013360037258 0
v 3520.5201720607865 -2977.013360037258 0
f 89815//25236 89816//25236 89652//25236
v 3519.3976775387573 -2977.013360037258 10
v 3520.5201720607865 -2977.013360037258 10
f 89817//25236 89818//25236 89654//25236
f 89652//25237 89651//25237 89815//25237
f 89654//25237 89653//25237 89817//25237
v 3523.3976775387573 -2977.013360037258 0
v 3524.5201720607865 -2977.013360037258 0
f 89819//25236 89820//25236 89656//25236
v 3523.3976775387573 -2977.013360037258 10
v 3524.5201720607865 -2977.013360037258 10
f 89821//25236 89822//25236 89658//25236
f 89656//25237 89655//25237 89819//25237
f 89658//25237 89657//25237 89821//25237
v 3527.3976775387573 -2977.013360037258 0
v 3528.5201720607865 -2977.013360037258 0
f 89823//25236 89824//25236 89660//25236
v 3527.3976775387573 -2977.013360037258 10
v 3528.5201720607865 -2977.013360037258 10
f 89825//25236 89826//25236 89662//25236
f 89660//25237 89659//25237 89823//25237
f 89662//25237 89661//25237 89825//25237
v 3531.3976775387573 -2977.013360037258 0
v 3532.7262452476734 -2977.013360037258 0
f 89827//25231 89828//25231 89664//25231
v 3531.3976775387573 -2977.013360037258 10
v 3532.7262452476734 -2977.013360037258 10
f 89829//25231 89830//25231 89666//25231
f 89664//25232 89663//25232 89827//25232
f 89666//25232 89665//25232 89829//25232
v 3611.2737547523275 -2977.013360037258 0
v 3612.5201720607865 -2977.013360037258 0
vn 0 0 -0.5431446810707504
f 89831//25241 89832//25241 89668//25241
v 3611.2737547523275 -2977.013360037258 10
v 3612.5201720607865 -2977.013360037258 10
f 89833//25241 89834//25241 89670//25241
f 89668//25241 89667//25241 89831//25241
f 89670//25241 89669//25241 89833//25241
v 3615.3976775387573 -2977.013360037258 0
v 3616.5201720607865 -2977.013360037258 0
f 89835//25236 89836//25236 89672//25236
v 3615.3976775387573 -2977.013360037258 10
v 3616.5201720607865 -2977.013360037258 10
f 89837//25236 89838//25236 89674//25236
f 89672//25237 89671//25237 89835//25237
f 89674//25237 89673//25237 89837//25237
v 3619.3976775387573 -2977.013360037258 0
v 3620.5201720607865 -2977.013360037258 0
f 89839//25236 89840//25236 89676//25236
v 3619.3976775387573 -2977.013360037258 10
v 3620.5201720607865 -2977.013360037258 10
f 89841//25236 89842//25236 89678//25236
f 89676//25237 89675//25237 89839//25237
f 89678//25237 89677//25237 89841//25237
v 3623.3976775387573 -2977.013360037258 0
v 3624.5201720607865 -2977.013360037258 0
f 89843//25236 89844//25236 89680//25236
v 3623.3976775387573 -2977.013360037258 10
v 3624.5201720607865 -2977.013360037258 10
f 89845//25236 89846//25236 89682//25236
f 89680//25237 89679//25237 89843//25237
f 89682//25237 89681//25237 89845//25237
v 3627.3976775387573 -2977.013360037258 0
v 3628.5201720607865 -2977.013360037258 0
f 89847//25236 89848//25236 89684//25236
v 3627.3976775387573 -2977.013360037258 10
v 3628.5201720607865 -2977.013360037258 10
f 89849//25236 89850//25236 89686//25236
f 89684//25237 89683//25237 89847//25237
f 89686//25237 89685//25237 89849//25237
v 3631.3976775387573 -2977.013360037258 0
v 3633.2262452476734 -2977.013360037258 0
vn 0 0 -0.7968252834224382
f 89851//25242 89852//25242 89688//25242
v 3631.3976775387573 -2977.013360037258 10
v 3633.2262452476734 -2977.013360037258 10
f 89853//25242 89854//25242 89690//25242
vn 0 0 -0.7277106533944238
f 89688//25243 89687//25243 89851//25243
f 89690//25243 89689//25243 89853//25243
v 3711.7737547523275 -2977.013360037258 0
v 3713.0201720607865 -2977.013360037258 0
f 89855//25241 89856//25241 89692//25241
v 3711.7737547523275 -2977.013360037258 10
v 3713.0201720607865 -2977.013360037258 10
f 89857//25241 89858//25241 89694//25241
f 89692//25241 89691//25241 89855//25241
f 89694//25241 89693//25241 89857//25241
v 3715.8976775387573 -2977.013360037258 0
v 3717.0201720607865 -2977.013360037258 0
f 89859//25236 89860//25236 89696//25236
v 3715.8976775387573 -2977.013360037258 10
v 3717.0201720607865 -2977.013360037258 10
f 89861//25236 89862//25236 89698//25236
f 89696//25237 89695//25237 89859//25237
f 89698//25237 89697//25237 89861//25237
v 3719.8976775387573 -2977.013360037258 0
v 3721.0201720607865 -2977.013360037258 0
f 89863//25236 89864//25236 89700//25236
v 3719.8976775387573 -2977.013360037258 10
v 3721.0201720607865 -2977.013360037258 10
f 89865//25236 89866//25236 89702//25236
f 89700//25237 89699//25237 89863//25237
f 89702//25237 89701//25237 89865//25237
v 3723.8976775387573 -2977.013360037258 0
v 3725.0201720607865 -2977.013360037258 0
f 89867//25236 89868//25236 89704//25236
v 3723.8976775387573 -2977.013360037258 10
v 3725.0201720607865 -2977.013360037258 10
f 89869//25236 89870//25236 89706//25236
f 89704//25237 89703//25237 89867//25237
f 89706//25237 89705//25237 89869//25237
v 3727.8976775387573 -2977.013360037258 0
v 3729.0201720607865 -2977.013360037258 0
f 89871//25236 89872//25236 89708//25236
v 3727.8976775387573 -2977.013360037258 10
v 3729.0201720607865 -2977.013360037258 10
f 89873//25236 89874//25236 89710//25236
f 89708//25237 89707//25237 89871//25237
f 89710//25237 89709//25237 89873//25237
v 3731.8976775387573 -2977.013360037258 0
v 3732.7262452476734 -2977.013360037258 0
vn 0 0 -0.361060570124098
f 89875//25244 89876//25244 89712//25244
v 3731.8976775387573 -2977.013360037258 10
v 3732.7262452476734 -2977.013360037258 10
f 89877//25244 89878//25244 89714//25244
vn 0 0 -0.29194594009608354
f 89712//25245 89711//25245 89875//25245
f 89714//25245 89713//25245 89877//25245
v 3811.2737547523275 -2977.013360037258 0
v 3812.5201720607865 -2977.013360037258 0
f 89879//25241 89880//25241 89716//25241
v 3811.2737547523275 -2977.013360037258 10
v 3812.5201720607865 -2977.013360037258 10
f 89881//25241 89882//25241 89718//25241
f 89716//25241 89715//25241 89879//25241
f 89718//25241 89717//25241 89881//25241
v 3815.3976775387573 -2977.013360037258 0
v 3816.5201720607865 -2977.013360037258 0
f 89883//25236 89884//25236 89720//25236
v 3815.3976775387573 -2977.013360037258 10
v 3816.5201720607865 -2977.013360037258 10
f 89885//25236 89886//25236 89722//25236
f 89720//25237 89719//25237 89883//25237
f 89722//25237 89721//25237 89885//25237
v 3819.3976775387573 -2977.013360037258 0
v 3820.5201720607865 -2977.013360037258 0
f 89887//25236 89888//25236 89724//25236
v 3819.3976775387573 -2977.013360037258 10
v 3820.5201720607865 -2977.013360037258 10
f 89889//25236 89890//25236 89726//25236
f 89724//25237 89723//25237 89887//25237
f 89726//25237 89725//25237 89889//25237
v 3823.3976775387573 -2977.013360037258 0
v 3824.5201720607865 -2977.013360037258 0
f 89891//25236 89892//25236 89728//25236
v 3823.3976775387573 -2977.013360037258 10
v 3824.5201720607865 -2977.013360037258 10
f 89893//25236 89894//25236 89730//25236
f 89728//25237 89727//25237 89891//25237
f 89730//25237 89729//25237 89893//25237
v 3827.3976775387573 -2977.013360037258 0
v 3829.0201720607865 -2977.013360037258 0
f 89895//25234 89896//25234 89732//25234
v 3827.3976775387573 -2977.013360037258 10
v 3829.0201720607865 -2977.013360037258 10
f 89897//25234 89898//25234 89734//25234
f 89732//25235 89731//25235 89895//25235
f 89734//25235 89733//25235 89897//25235
v 3831.8976775387573 -2977.013360037258 0
vn 0 0 -0.5448360368427959
f 89899//25246 11725//25246 89736//25246
v 3831.8976775387573 -2977.013360037258 10
f 89900//25246 11726//25246 89738//25246
vn 0 0 -0.4757214068147815
f 89736//25247 89735//25247 89899//25247
f 89738//25247 89737//25247 89900//25247
v 3867.5201720607865 -2977.013360037258 0
vn 0 0 -0.2911554344911082
f 11715//25248 89901//25248 89740//25248
v 3867.5201720607865 -2977.013360037258 10
f 11716//25248 89902//25248 89742//25248
f 89740//25248 89739//25248 11715//25248
f 89742//25248 89741//25248 11716//25248
v 3870.3976775387573 -2977.013360037258 0
v 3871.5201720607865 -2977.013360037258 0
f 89903//25236 89904//25236 89744//25236
v 3870.3976775387573 -2977.013360037258 10
v 3871.5201720607865 -2977.013360037258 10
f 89905//25236 89906//25236 89746//25236
f 89744//25237 89743//25237 89903//25237
f 89746//25237 89745//25237 89905//25237
v 3874.3976775387573 -2977.013360037258 0
v 3875.5201720607865 -2977.013360037258 0
f 89907//25236 89908//25236 89748//25236
v 3874.3976775387573 -2977.013360037258 10
v 3875.5201720607865 -2977.013360037258 10
f 89909//25236 89910//25236 89750//25236
f 89748//25237 89747//25237 89907//25237
f 89750//25237 89749//25237 89909//25237
v 3878.3976775387573 -2977.013360037258 0
v 3880.0201720607865 -2977.013360037258 0
f 89911//25234 89912//25234 89752//25234
v 3878.3976775387573 -2977.013360037258 10
v 3880.0201720607865 -2977.013360037258 10
f 89913//25234 89914//25234 89754//25234
f 89752//25235 89751//25235 89911//25235
f 89754//25235 89753//25235 89913//25235
v 3882.8976775387573 -2977.013360037258 0
v 4880.489826665509 -2977.013360037258 0
vn 0 0 -434.715456852894
f 89915//25249 89916//25249 89757//25249
v 3882.8976775387573 -2977.013360037258 10
v 4880.489826665509 -2977.013360037258 10
f 89917//25249 89918//25249 89758//25249
vn 0 0 -434.6461348051866
f 89757//25250 89755//25250 89915//25250
f 89758//25250 89756//25250 89917//25250
v 3348.1 -2976.9613866782906 0
vn 0 0 -0.0478244328268411
f 89919//25251 18265//25251 89760//25251
v 3348.1 -2976.9613866782906 10
f 89920//25251 18266//25251 89762//25251
f 89760//25251 89759//25251 89919//25251
f 89762//25251 89761//25251 89920//25251
v 3351.8787607831187 -2976.9613866782906 0
v 3353.2262452476734 -2976.9613866782906 0
vn 0 0 -0.07003329377901572
f 89921//25252 89922//25252 89764//25252
v 3351.8787607831187 -2976.9613866782906 10
v 3353.2262452476734 -2976.9613866782906 10
f 89923//25252 89924//25252 89766//25252
vn 0 0 -0.06905012644771323
f 89764//25253 89763//25253 89921//25253
f 89766//25253 89765//25253 89923//25253
v 3431.7737547523275 -2976.9613866782906 0
vn 0 0 -0.038793814711865444
f 89925//25254 21683//25254 89768//25254
v 3431.7737547523275 -2976.9613866782906 10
f 89926//25254 21684//25254 89770//25254
f 89768//25254 89767//25254 89925//25254
f 89770//25254 89769//25254 89926//25254
v 3435.3787607831187 -2976.9613866782906 0
f 89927//18027 15331//18027 89772//18027
v 3435.3787607831187 -2976.9613866782906 10
f 89928//18027 15332//18027 89774//18027
f 89772//18028 89771//18028 89927//18028
f 89774//18028 89773//18028 89928//18028
v 3439.8787607831187 -2976.9613866782906 0
f 89929//18025 19541//18025 89776//18025
v 3439.8787607831187 -2976.9613866782906 10
f 89930//18025 19542//18025 89778//18025
f 89776//18026 89775//18026 89929//18026
f 89778//18026 89777//18026 89930//18026
v 3443.8787607831187 -2976.9613866782906 0
f 89931//18027 20695//18027 89780//18027
v 3443.8787607831187 -2976.9613866782906 10
f 89932//18027 20696//18027 89782//18027
f 89780//18028 89779//18028 89931//18028
f 89782//18028 89781//18028 89932//18028
v 3448.3787607831187 -2976.9613866782906 0
f 89933//18025 20767//18025 89784//18025
v 3448.3787607831187 -2976.9613866782906 10
f 89934//18025 20768//18025 89786//18025
f 89784//18026 89783//18026 89933//18026
f 89786//18026 89785//18026 89934//18026
v 3452.3787607831187 -2976.9613866782906 0
f 89935//18025 19615//18025 89788//18025
v 3452.3787607831187 -2976.9613866782906 10
f 89936//18025 19616//18025 89790//18025
f 89788//18026 89787//18026 89935//18026
f 89790//18026 89789//18026 89936//18026
v 3456.3787607831187 -2976.9613866782906 0
f 89937//18027 18389//18027 89792//18027
v 3456.3787607831187 -2976.9613866782906 10
f 89938//18027 18390//18027 89794//18027
f 89792//18028 89791//18028 89937//18028
f 89794//18028 89793//18028 89938//18028
v 3460.8787607831187 -2976.9613866782906 0
f 89939//18025 19147//18025 89796//18025
v 3460.8787607831187 -2976.9613866782906 10
f 89940//18025 19148//18025 89798//18025
f 89796//18026 89795//18026 89939//18026
f 89798//18026 89797//18026 89940//18026
v 3464.8787607831187 -2976.9613866782906 0
f 89941//18025 20603//18025 89800//18025
v 3464.8787607831187 -2976.9613866782906 10
f 89942//18025 20604//18025 89802//18025
f 89800//18026 89799//18026 89941//18026
f 89802//18026 89801//18026 89942//18026
v 3468.8787607831187 -2976.9613866782906 0
v 3470.5176452476735 -2976.9613866782906 0
vn 0 0 -0.08517833058205798
f 89943//25255 89944//25255 89804//25255
v 3468.8787607831187 -2976.9613866782906 10
v 3470.5176452476735 -2976.9613866782906 10
f 89945//25255 89946//25255 89806//25255
vn 0 0 -0.0841951632507555
f 89804//25256 89803//25256 89943//25256
f 89806//25256 89805//25256 89945//25256
v 3510.4823547523274 -2976.9613866782906 0
vn 0 0 -0.1059122104820964
f 89947//25257 20893//25257 89808//25257
v 3510.4823547523274 -2976.9613866782906 10
f 89948//25257 20894//25257 89810//25257
f 89808//25257 89807//25257 89947//25257
f 89810//25257 89809//25257 89948//25257
v 3515.3787607831187 -2976.9613866782906 0
f 89949//18025 19001//18025 89812//18025
v 3515.3787607831187 -2976.9613866782906 10
f 89950//18025 19002//18025 89814//18025
f 89812//18026 89811//18026 89949//18026
f 89814//18026 89813//18026 89950//18026
v 3519.3787607831187 -2976.9613866782906 0
f 89951//18025 18677//18025 89816//18025
v 3519.3787607831187 -2976.9613866782906 10
f 89952//18025 18678//18025 89818//18025
f 89816//18026 89815//18026 89951//18026
f 89818//18026 89817//18026 89952//18026
v 3523.3787607831187 -2976.9613866782906 0
f 89953//18025 18103//18025 89820//18025
v 3523.3787607831187 -2976.9613866782906 10
f 89954//18025 18104//18025 89822//18025
f 89820//18026 89819//18026 89953//18026
f 89822//18026 89821//18026 89954//18026
v 3527.3787607831187 -2976.9613866782906 0
f 89955//18025 16481//18025 89824//18025
v 3527.3787607831187 -2976.9613866782906 10
f 89956//18025 16482//18025 89826//18025
f 89824//18026 89823//18026 89955//18026
f 89826//18026 89825//18026 89956//18026
v 3531.3787607831187 -2976.9613866782906 0
v 3532.7262452476734 -2976.9613866782906 0
f 89957//25252 89958//25252 89828//25252
v 3531.3787607831187 -2976.9613866782906 10
v 3532.7262452476734 -2976.9613866782906 10
f 89959//25252 89960//25252 89830//25252
f 89828//25253 89827//25253 89957//25253
f 89830//25253 89829//25253 89959//25253
v 3611.2737547523275 -2976.9613866782906 0
vn 0 0 -0.0647804941954598
f 89961//25258 18427//25258 89832//25258
v 3611.2737547523275 -2976.9613866782906 10
f 89962//25258 18428//25258 89834//25258
f 89832//25258 89831//25258 89961//25258
f 89834//25258 89833//25258 89962//25258
v 3615.3787607831187 -2976.9613866782906 0
f 89963//18025 17813//18025 89836//18025
v 3615.3787607831187 -2976.9613866782906 10
f 89964//18025 17814//18025 89838//18025
f 89836//18026 89835//18026 89963//18026
f 89838//18026 89837//18026 89964//18026
v 3619.3787607831187 -2976.9613866782906 0
f 89965//18025 19471//18025 89840//18025
v 3619.3787607831187 -2976.9613866782906 10
f 89966//18025 19472//18025 89842//18025
f 89840//18026 89839//18026 89965//18026
f 89842//18026 89841//18026 89966//18026
v 3623.3787607831187 -2976.9613866782906 0
f 89967//18025 19109//18025 89844//18025
v 3623.3787607831187 -2976.9613866782906 10
f 89968//18025 19110//18025 89846//18025
f 89844//18026 89843//18026 89967//18026
f 89846//18026 89845//18026 89968//18026
v 3627.3787607831187 -2976.9613866782906 0
f 89969//18025 16661//18025 89848//18025
v 3627.3787607831187 -2976.9613866782906 10
f 89970//18025 16662//18025 89850//18025
f 89848//18026 89847//18026 89969//18026
f 89850//18026 89849//18026 89970//18026
v 3631.3787607831187 -2976.9613866782906 0
v 3633.2262452476734 -2976.9613866782906 0
vn 0 0 -0.09601997326261007
f 89971//25259 89972//25259 89852//25259
v 3631.3787607831187 -2976.9613866782906 10
v 3633.2262452476734 -2976.9613866782906 10
f 89973//25259 89974//25259 89854//25259
vn 0 0 -0.09503680593130757
f 89852//25260 89851//25260 89971//25260
f 89854//25260 89853//25260 89973//25260
v 3711.7737547523275 -2976.9613866782906 0
f 89975//25258 17237//25258 89856//25258
v 3711.7737547523275 -2976.9613866782906 10
f 89976//25258 17238//25258 89858//25258
f 89856//25258 89855//25258 89975//25258
f 89858//25258 89857//25258 89976//25258
v 3715.8787607831187 -2976.9613866782906 0
f 89977//18025 19325//18025 89860//18025
v 3715.8787607831187 -2976.9613866782906 10
f 89978//18025 19326//18025 89862//18025
f 89860//18026 89859//18026 89977//18026
f 89862//18026 89861//18026 89978//18026
v 3719.8787607831187 -2976.9613866782906 0
f 89979//18025 20839//18025 89864//18025
v 3719.8787607831187 -2976.9613866782906 10
f 89980//18025 20840//18025 89866//18025
f 89864//18026 89863//18026 89979//18026
f 89866//18026 89865//18026 89980//18026
v 3723.8787607831187 -2976.9613866782906 0
f 89981//18025 19253//18025 89868//18025
v 3723.8787607831187 -2976.9613866782906 10
f 89982//18025 19254//18025 89870//18025
f 89868//18026 89867//18026 89981//18026
f 89870//18026 89869//18026 89982//18026
v 3727.8787607831187 -2976.9613866782906 0
f 89983//18025 13603//18025 89872//18025
v 3727.8787607831187 -2976.9613866782906 10
f 89984//18025 13604//18025 89874//18025
f 89872//18026 89871//18026 89983//18026
f 89874//18026 89873//18026 89984//18026
v 3731.8787607831187 -2976.9613866782906 0
v 3732.7262452476734 -2976.9613866782906 0
vn 0 0 -0.04404661429542138
f 89985//25261 89986//25261 89876//25261
v 3731.8787607831187 -2976.9613866782906 10
v 3732.7262452476734 -2976.9613866782906 10
f 89987//25261 89988//25261 89878//25261
vn 0 0 -0.043063446964118894
f 89876//25262 89875//25262 89985//25262
f 89878//25262 89877//25262 89987//25262
v 3811.2737547523275 -2976.9613866782906 0
f 89989//25258 18929//25258 89880//25258
v 3811.2737547523275 -2976.9613866782906 10
f 89990//25258 18930//25258 89882//25258
f 89880//25258 89879//25258 89989//25258
f 89882//25258 89881//25258 89990//25258
v 3815.3787607831187 -2976.9613866782906 0
f 89991//18025 18965//18025 89884//18025
v 3815.3787607831187 -2976.9613866782906 10
f 89992//18025 18966//18025 89886//18025
f 89884//18026 89883//18026 89991//18026
f 89886//18026 89885//18026 89992//18026
v 3819.3787607831187 -2976.9613866782906 0
f 89993//18025 19757//18025 89888//18025
v 3819.3787607831187 -2976.9613866782906 10
f 89994//18025 19758//18025 89890//18025
f 89888//18026 89887//18026 89993//18026
f 89890//18026 89889//18026 89994//18026
v 3823.3787607831187 -2976.9613866782906 0
f 89995//18025 19399//18025 89892//18025
v 3823.3787607831187 -2976.9613866782906 10
f 89996//18025 19400//18025 89894//18025
f 89892//18026 89891//18026 89995//18026
f 89894//18026 89893//18026 89996//18026
v 3827.3787607831187 -2976.9613866782906 0
f 89997//18027 14753//18027 89896//18027
v 3827.3787607831187 -2976.9613866782906 10
f 89998//18027 14754//18027 89898//18027
f 89896//18028 89895//18028 89997//18028
f 89898//18028 89897//18028 89998//18028
v 3831.8787607831187 -2976.9613866782906 0
v 3833.185737053752 -2976.9613866782906 0
vn 0 0 -0.06792794687521611
f 89999//25263 90000//25263 11725//25263
v 3831.8787607831187 -2976.9613866782906 10
v 3833.185737053752 -2976.9613866782906 10
f 90001//25263 90002//25263 11726//25263
vn 0 0 -0.06498222104024348
f 11725//25264 89899//25264 89999//25264
f 11726//25264 89900//25264 90001//25264
v 3866.814262946249 -2976.9613866782906 0
vn 0 0 -0.036688467808065846
f 90003//25265 14179//25265 89901//25265
v 3866.814262946249 -2976.9613866782906 10
f 90004//25265 14180//25265 89902//25265
vn 0 0 -0.034725909304395695
f 89901//25266 11715//25266 90003//25266
f 89902//25266 11716//25266 90004//25266
v 3870.3787607831187 -2976.9613866782906 0
f 90005//18025 15905//18025 89904//18025
v 3870.3787607831187 -2976.9613866782906 10
f 90006//18025 15906//18025 89906//18025
f 89904//18026 89903//18026 90005//18026
f 89906//18026 89905//18026 90006//18026
v 3874.3787607831187 -2976.9613866782906 0
f 90007//18025 15997//18025 89908//18025
v 3874.3787607831187 -2976.9613866782906 10
f 90008//18025 15998//18025 89910//18025
f 89908//18026 89907//18026 90007//18026
f 89910//18026 89909//18026 90008//18026
v 3878.3787607831187 -2976.9613866782906 0
f 90009//18027 17687//18027 89912//18027
v 3878.3787607831187 -2976.9613866782906 10
f 90010//18027 17688//18027 89914//18027
f 89912//18028 89911//18028 90009//18028
f 89914//18028 89913//18028 90010//18028
v 3882.8787607831187 -2976.9613866782906 0
v 4880.489883435972 -2976.9613866782906 0
vn 0 0 -51.84920098729685
f 90011//25267 90012//25267 89916//25267
v 3882.8787607831187 -2976.9613866782906 10
v 4880.489883435972 -2976.9613866782906 10
f 90013//25267 90014//25267 89918//25267
vn 0 0 -51.8482148694139
f 89916//25268 89915//25268 90011//25268
f 89918//25268 89917//25268 90013//25268
v 3348.1 -2976.8917000465726 0
v 3349.078646087759 -2976.8917000465726 0
vn 0 0 -0.06819854949993569
f 90015//25269 90016//25269 18265//25269
v 3348.1 -2976.8917000465726 10
v 3349.078646087759 -2976.8917000465726 10
f 90017//25269 90018//25269 18266//25269
vn 0 0 -0.06412369151724345
f 18265//25270 89919//25270 90015//25270
f 18266//25270 89920//25270 90017//25270
v 3351.853396923447 -2976.8917000465726 0
vn 0 0 -0.09566917557507512
f 90019//25271 5239//25271 89922//25271
v 3351.853396923447 -2976.8917000465726 10
f 90020//25271 5240//25271 89924//25271
vn 0 0 -0.09390165362717412
f 89922//25272 89921//25272 90019//25272
f 89924//25272 89923//25272 90020//25272
v 3432.578646087759 -2976.8917000465726 0
vn 0 0 -0.05609016606522975
f 5229//25273 90021//25273 21683//25273
v 3432.578646087759 -2976.8917000465726 10
f 5230//25273 90022//25273 21684//25273
vn 0 0 -0.05201530808253752
f 21683//25274 89925//25274 5229//25274
f 21684//25274 89926//25274 5230//25274
v 3435.353396923447 -2976.8917000465726 0
v 3437.078646087759 -2976.8917000465726 0
vn 0 0 -0.12022680313522964
f 90023//25275 90024//25275 15331//25275
v 3435.353396923447 -2976.8917000465726 10
v 3437.078646087759 -2976.8917000465726 10
f 90025//25275 90026//25275 15332//25275
vn 0 0 -0.1143844232046364
f 15331//25276 89927//25276 90023//25276
f 15332//25276 89928//25276 90025//25276
v 3439.853396923447 -2976.8917000465726 0
v 3441.078646087759 -2976.8917000465726 0
vn 0 0 -0.08538348727622273
f 90027//25277 90028//25277 19541//25277
v 3439.853396923447 -2976.8917000465726 10
v 3441.078646087759 -2976.8917000465726 10
f 90029//25277 90030//25277 19542//25277
vn 0 0 -0.0795411073456295
f 19541//25278 89929//25278 90027//25278
f 19542//25278 89930//25278 90029//25278
v 3443.853396923447 -2976.8917000465726 0
v 3445.578646087759 -2976.8917000465726 0
f 90031//25275 90032//25275 20695//25275
v 3443.853396923447 -2976.8917000465726 10
v 3445.578646087759 -2976.8917000465726 10
f 90033//25275 90034//25275 20696//25275
f 20695//25276 89931//25276 90031//25276
f 20696//25276 89932//25276 90033//25276
v 3448.353396923447 -2976.8917000465726 0
v 3449.578646087759 -2976.8917000465726 0
f 90035//25277 90036//25277 20767//25277
v 3448.353396923447 -2976.8917000465726 10
v 3449.578646087759 -2976.8917000465726 10
f 90037//25277 90038//25277 20768//25277
f 20767//25278 89933//25278 90035//25278
f 20768//25278 89934//25278 90037//25278
v 3452.353396923447 -2976.8917000465726 0
v 3453.578646087759 -2976.8917000465726 0
f 90039//25277 90040//25277 19615//25277
v 3452.353396923447 -2976.8917000465726 10
v 3453.578646087759 -2976.8917000465726 10
f 90041//25277 90042//25277 19616//25277
f 19615//25278 89935//25278 90039//25278
f 19616//25278 89936//25278 90041//25278
v 3456.353396923447 -2976.8917000465726 0
v 3458.078646087759 -2976.8917000465726 0
f 90043//25275 90044//25275 18389//25275
v 3456.353396923447 -2976.8917000465726 10
v 3458.078646087759 -2976.8917000465726 10
f 90045//25275 90046//25275 18390//25275
f 18389//25276 89937//25276 90043//25276
f 18390//25276 89938//25276 90045//25276
v 3460.853396923447 -2976.8917000465726 0
v 3462.078646087759 -2976.8917000465726 0
f 90047//25277 90048//25277 19147//25277
v 3460.853396923447 -2976.8917000465726 10
v 3462.078646087759 -2976.8917000465726 10
f 90049//25277 90050//25277 19148//25277
f 19147//25278 89939//25278 90047//25278
f 19148//25278 89940//25278 90049//25278
v 3464.853396923447 -2976.8917000465726 0
v 3466.078646087759 -2976.8917000465726 0
f 90051//25277 90052//25277 20603//25277
v 3464.853396923447 -2976.8917000465726 10
v 3466.078646087759 -2976.8917000465726 10
f 90053//25277 90054//25277 20604//25277
f 20603//25278 89941//25278 90051//25278
f 20604//25278 89942//25278 90053//25278
v 3468.853396923447 -2976.8917000465726 0
vn 0 0 -0.11597586005770902
f 90055//25279 5727//25279 89944//25279
v 3468.853396923447 -2976.8917000465726 10
f 90056//25279 5728//25279 89946//25279
vn 0 0 -0.11420833810980802
f 89944//25280 89943//25280 90055//25280
f 89946//25280 89945//25280 90056//25280
v 3512.578646087759 -2976.8917000465726 0
vn 0 0 -0.14608348226587745
f 5717//25281 90057//25281 20893//25281
v 3512.578646087759 -2976.8917000465726 10
f 5718//25281 90058//25281 20894//25281
vn 0 0 -0.14200862428318523
f 20893//25282 89947//25282 5717//25282
f 20894//25282 89948//25282 5718//25282
v 3515.353396923447 -2976.8917000465726 0
v 3516.578646087759 -2976.8917000465726 0
f 90059//25277 90060//25277 19001//25277
v 3515.353396923447 -2976.8917000465726 10
v 3516.578646087759 -2976.8917000465726 10
f 90061//25277 90062//25277 19002//25277
f 19001//25278 89949//25278 90059//25278
f 19002//25278 89950//25278 90061//25278
v 3519.353396923447 -2976.8917000465726 0
v 3520.578646087759 -2976.8917000465726 0
f 90063//25277 90064//25277 18677//25277
v 3519.353396923447 -2976.8917000465726 10
v 3520.578646087759 -2976.8917000465726 10
f 90065//25277 90066//25277 18678//25277
f 18677//25278 89951//25278 90063//25278
f 18678//25278 89952//25278 90065//25278
v 3523.353396923447 -2976.8917000465726 0
v 3524.578646087759 -2976.8917000465726 0
f 90067//25277 90068//25277 18103//25277
v 3523.353396923447 -2976.8917000465726 10
v 3524.578646087759 -2976.8917000465726 10
f 90069//25277 90070//25277 18104//25277
f 18103//25278 89953//25278 90067//25278
f 18104//25278 89954//25278 90069//25278
v 3527.353396923447 -2976.8917000465726 0
v 3528.578646087759 -2976.8917000465726 0
f 90071//25277 90072//25277 16481//25277
v 3527.353396923447 -2976.8917000465726 10
v 3528.578646087759 -2976.8917000465726 10
f 90073//25277 90074//25277 16482//25277
f 16481//25278 89955//25278 90071//25278
f 16482//25278 89956//25278 90073//25278
v 3531.353396923447 -2976.8917000465726 0
f 90075//25271 5407//25271 89958//25271
v 3531.353396923447 -2976.8917000465726 10
f 90076//25271 5408//25271 89960//25271
f 89958//25272 89957//25272 90075//25272
f 89960//25272 89959//25272 90076//25272
v 3612.578646087759 -2976.8917000465726 0
vn 0 0 -0.09093348192423666
f 5397//25283 90077//25283 18427//25283
v 3612.578646087759 -2976.8917000465726 10
f 5398//25283 90078//25283 18428//25283
vn 0 0 -0.08685862394154442
f 18427//25284 89961//25284 5397//25284
f 18428//25284 89962//25284 5398//25284
v 3615.353396923447 -2976.8917000465726 0
v 3616.578646087759 -2976.8917000465726 0
f 90079//25277 90080//25277 17813//25277
v 3615.353396923447 -2976.8917000465726 10
v 3616.578646087759 -2976.8917000465726 10
f 90081//25277 90082//25277 17814//25277
f 17813//25278 89963//25278 90079//25278
f 17814//25278 89964//25278 90081//25278
v 3619.353396923447 -2976.8917000465726 0
v 3620.578646087759 -2976.8917000465726 0
f 90083//25277 90084//25277 19471//25277
v 3619.353396923447 -2976.8917000465726 10
v 3620.578646087759 -2976.8917000465726 10
f 90085//25277 90086//25277 19472//25277
f 19471//25278 89965//25278 90083//25278
f 19472//25278 89966//25278 90085//25278
v 3623.353396923447 -2976.8917000465726 0
v 3624.578646087759 -2976.8917000465726 0
f 90087//25277 90088//25277 19109//25277
v 3623.353396923447 -2976.8917000465726 10
v 3624.578646087759 -2976.8917000465726 10
f 90089//25277 90090//25277 19110//25277
f 19109//25278 89967//25278 90087//25278
f 19110//25278 89968//25278 90089//25278
v 3627.353396923447 -2976.8917000465726 0
v 3628.578646087759 -2976.8917000465726 0
f 90091//25277 90092//25277 16661//25277
v 3627.353396923447 -2976.8917000465726 10
v 3628.578646087759 -2976.8917000465726 10
f 90093//25277 90094//25277 16662//25277
f 16661//25278 89969//25278 90091//25278
f 16662//25278 89970//25278 90093//25278
v 3631.353396923447 -2976.8917000465726 0
vn 0 0 -0.13051249143408203
f 90095//25285 5311//25285 89972//25285
v 3631.353396923447 -2976.8917000465726 10
f 90096//25285 5312//25285 89974//25285
vn 0 0 -0.12874496948618103
f 89972//25286 89971//25286 90095//25286
f 89974//25286 89973//25286 90096//25286
v 3713.078646087759 -2976.8917000465726 0
f 5301//25283 90097//25283 17237//25283
v 3713.078646087759 -2976.8917000465726 10
f 5302//25283 90098//25283 17238//25283
f 17237//25284 89975//25284 5301//25284
f 17238//25284 89976//25284 5302//25284
v 3715.853396923447 -2976.8917000465726 0
v 3717.078646087759 -2976.8917000465726 0
f 90099//25277 90100//25277 19325//25277
v 3715.853396923447 -2976.8917000465726 10
v 3717.078646087759 -2976.8917000465726 10
f 90101//25277 90102//25277 19326//25277
f 19325//25278 89977//25278 90099//25278
f 19326//25278 89978//25278 90101//25278
v 3719.853396923447 -2976.8917000465726 0
v 3721.078646087759 -2976.8917000465726 0
f 90103//25277 90104//25277 20839//25277
v 3719.853396923447 -2976.8917000465726 10
v 3721.078646087759 -2976.8917000465726 10
f 90105//25277 90106//25277 20840//25277
f 20839//25278 89979//25278 90103//25278
f 20840//25278 89980//25278 90105//25278
v 3723.853396923447 -2976.8917000465726 0
v 3725.078646087759 -2976.8917000465726 0
f 90107//25277 90108//25277 19253//25277
v 3723.853396923447 -2976.8917000465726 10
v 3725.078646087759 -2976.8917000465726 10
f 90109//25277 90110//25277 19254//25277
f 19253//25278 89981//25278 90107//25278
f 19254//25278 89982//25278 90109//25278
v 3727.853396923447 -2976.8917000465726 0
v 3729.078646087759 -2976.8917000465726 0
f 90111//25277 90112//25277 13603//25277
v 3727.853396923447 -2976.8917000465726 10
v 3729.078646087759 -2976.8917000465726 10
f 90113//25277 90114//25277 13604//25277
f 13603//25278 89983//25278 90111//25278
f 13604//25278 89984//25278 90113//25278
v 3731.853396923447 -2976.8917000465726 0
vn 0 0 -0.060825859716068215
f 90115//25287 5191//25287 89986//25287
v 3731.853396923447 -2976.8917000465726 10
f 90116//25287 5192//25287 89988//25287
vn 0 0 -0.05905833776816722
f 89986//25288 89985//25288 90115//25288
f 89988//25288 89987//25288 90116//25288
v 3812.578646087759 -2976.8917000465726 0
f 5181//25283 90117//25283 18929//25283
v 3812.578646087759 -2976.8917000465726 10
f 5182//25283 90118//25283 18930//25283
f 18929//25284 89989//25284 5181//25284
f 18930//25284 89990//25284 5182//25284
v 3815.353396923447 -2976.8917000465726 0
v 3816.578646087759 -2976.8917000465726 0
f 90119//25277 90120//25277 18965//25277
v 3815.353396923447 -2976.8917000465726 10
v 3816.578646087759 -2976.8917000465726 10
f 90121//25277 90122//25277 18966//25277
f 18965//25278 89991//25278 90119//25278
f 18966//25278 89992//25278 90121//25278
v 3819.353396923447 -2976.8917000465726 0
v 3820.578646087759 -2976.8917000465726 0
f 90123//25277 90124//25277 19757//25277
v 3819.353396923447 -2976.8917000465726 10
v 3820.578646087759 -2976.8917000465726 10
f 90125//25277 90126//25277 19758//25277
f 19757//25278 89993//25278 90123//25278
f 19758//25278 89994//25278 90125//25278
v 3823.353396923447 -2976.8917000465726 0
v 3824.578646087759 -2976.8917000465726 0
f 90127//25277 90128//25277 19399//25277
v 3823.353396923447 -2976.8917000465726 10
v 3824.578646087759 -2976.8917000465726 10
f 90129//25277 90130//25277 19400//25277
f 19399//25278 89995//25278 90127//25278
f 19400//25278 89996//25278 90129//25278
v 3827.353396923447 -2976.8917000465726 0
v 3829.078646087759 -2976.8917000465726 0
f 90131//25275 90132//25275 14753//25275
v 3827.353396923447 -2976.8917000465726 10
v 3829.078646087759 -2976.8917000465726 10
f 90133//25275 90134//25275 14754//25275
f 14753//25276 89997//25276 90131//25276
f 14754//25276 89998//25276 90133//25276
v 3831.853396923447 -2976.8917000465726 0
v 3833.2363673553286 -2976.8917000465726 0
vn 0 0 -0.09637455116345359
f 90135//25289 90136//25289 90000//25289
v 3831.853396923447 -2976.8917000465726 10
v 3833.2363673553286 -2976.8917000465726 10
f 90137//25289 90138//25289 90002//25289
vn 0 0 -0.09107877403579798
f 90000//25290 89999//25290 90135//25290
f 90002//25290 90001//25290 90137//25290
v 3866.7636326446723 -2976.8917000465726 0
v 3867.578646087759 -2976.8917000465726 0
vn 0 0 -0.056795541653608214
f 90139//25291 90140//25291 14179//25291
v 3866.7636326446723 -2976.8917000465726 10
v 3867.578646087759 -2976.8917000465726 10
f 90141//25291 90142//25291 14180//25291
vn 0 0 -0.049192428491161365
f 14179//25292 90003//25292 90139//25292
f 14180//25292 90004//25292 90141//25292
v 3870.353396923447 -2976.8917000465726 0
v 3871.578646087759 -2976.8917000465726 0
f 90143//25277 90144//25277 15905//25277
v 3870.353396923447 -2976.8917000465726 10
v 3871.578646087759 -2976.8917000465726 10
f 90145//25277 90146//25277 15906//25277
f 15905//25278 90005//25278 90143//25278
f 15906//25278 90006//25278 90145//25278
v 3874.353396923447 -2976.8917000465726 0
v 3875.578646087759 -2976.8917000465726 0
f 90147//25277 90148//25277 15997//25277
v 3874.353396923447 -2976.8917000465726 10
v 3875.578646087759 -2976.8917000465726 10
f 90149//25277 90150//25277 15998//25277
f 15997//25278 90007//25278 90147//25278
f 15998//25278 90008//25278 90149//25278
v 3878.353396923447 -2976.8917000465726 0
v 3880.078646087759 -2976.8917000465726 0
f 90151//25275 90152//25275 17687//25275
v 3878.353396923447 -2976.8917000465726 10
v 3880.078646087759 -2976.8917000465726 10
f 90153//25275 90154//25275 17688//25275
f 17687//25276 90009//25276 90151//25276
f 17688//25276 90010//25276 90153//25276
v 3882.853396923447 -2976.8917000465726 0
v 4880.48995955463 -2976.8917000465726 0
vn 0 0 -69.52193172850451
f 90155//25293 90156//25293 90012//25293
v 3882.853396923447 -2976.8917000465726 10
v 4880.48995955463 -2976.8917000465726 10
f 90157//25293 90158//25293 90014//25293
vn 0 0 -69.52015890210369
f 90012//25294 90011//25294 90155//25294
f 90014//25294 90013//25294 90157//25294
v 3348.1 -2976.550875249444 0
v 3349.364632049326 -2976.550875249444 0
vn 0 0 -0.4310179616540589
f 90159//25295 90160//25295 90016//25295
v 3348.1 -2976.550875249444 10
v 3349.364632049326 -2976.550875249444 10
f 90161//25295 90162//25295 90018//25295
vn 0 0 -0.3335468543213406
f 90016//25296 90015//25296 90159//25296
f 90018//25296 90017//25296 90161//25296
v 3351.729346842192 -2976.550875249444 0
v 3353.4738689573865 -2976.550875249444 0
vn 0 0 -0.5945763959977788
f 90163//25297 90164//25297 5239//25297
v 3351.729346842192 -2976.550875249444 10
v 3353.4738689573865 -2976.550875249444 10
f 90165//25297 90166//25297 5240//25297
vn 0 0 -0.4679007515931469
f 5239//25298 90019//25298 90163//25298
f 5240//25298 90020//25298 90165//25298
v 3431.5261310426145 -2976.550875249444 0
v 3432.864632049326 -2976.550875249444 0
vn 0 0 -0.45619433406907256
f 90167//25299 90168//25299 90021//25299
v 3431.5261310426145 -2976.550875249444 10
v 3432.864632049326 -2976.550875249444 10
f 90169//25299 90170//25299 90022//25299
vn 0 0 -0.27432692610913423
f 90021//25300 5229//25300 90167//25300
f 90022//25300 5230//25300 90169//25300
v 3435.229346842192 -2976.550875249444 0
v 3437.364632049326 -2976.550875249444 0
vn 0 0 -0.7277581475334207
f 90171//25301 90172//25301 90024//25301
v 3435.229346842192 -2976.550875249444 10
v 3437.364632049326 -2976.550875249444 10
f 90173//25301 90174//25301 90026//25301
vn 0 0 -0.5880076964232905
f 90024//25302 90023//25302 90171//25302
f 90026//25302 90025//25302 90173//25302
v 3439.729346842192 -2976.550875249444 0
v 3441.364632049326 -2976.550875249444 0
vn 0 0 -0.5573457489690261
f 90175//25303 90176//25303 90028//25303
v 3439.729346842192 -2976.550875249444 10
v 3441.364632049326 -2976.550875249444 10
f 90177//25303 90178//25303 90030//25303
vn 0 0 -0.417595297858896
f 90028//25304 90027//25304 90175//25304
f 90030//25304 90029//25304 90177//25304
v 3443.729346842192 -2976.550875249444 0
v 3445.864632049326 -2976.550875249444 0
f 90179//25301 90180//25301 90032//25301
v 3443.729346842192 -2976.550875249444 10
v 3445.864632049326 -2976.550875249444 10
f 90181//25301 90182//25301 90034//25301
f 90032//25302 90031//25302 90179//25302
f 90034//25302 90033//25302 90181//25302
v 3448.229346842192 -2976.550875249444 0
v 3449.864632049326 -2976.550875249444 0
f 90183//25303 90184//25303 90036//25303
v 3448.229346842192 -2976.550875249444 10
v 3449.864632049326 -2976.550875249444 10
f 90185//25303 90186//25303 90038//25303
f 90036//25304 90035//25304 90183//25304
f 90038//25304 90037//25304 90185//25304
v 3452.229346842192 -2976.550875249444 0
v 3453.864632049326 -2976.550875249444 0
f 90187//25303 90188//25303 90040//25303
v 3452.229346842192 -2976.550875249444 10
v 3453.864632049326 -2976.550875249444 10
f 90189//25303 90190//25303 90042//25303
f 90040//25304 90039//25304 90187//25304
f 90042//25304 90041//25304 90189//25304
v 3456.229346842192 -2976.550875249444 0
v 3458.364632049326 -2976.550875249444 0
f 90191//25301 90192//25301 90044//25301
v 3456.229346842192 -2976.550875249444 10
v 3458.364632049326 -2976.550875249444 10
f 90193//25301 90194//25301 90046//25301
f 90044//25302 90043//25302 90191//25302
f 90046//25302 90045//25302 90193//25302
v 3460.729346842192 -2976.550875249444 0
v 3462.364632049326 -2976.550875249444 0
f 90195//25303 90196//25303 90048//25303
v 3460.729346842192 -2976.550875249444 10
v 3462.364632049326 -2976.550875249444 10
f 90197//25303 90198//25303 90050//25303
f 90048//25304 90047//25304 90195//25304
f 90050//25304 90049//25304 90197//25304
v 3464.729346842192 -2976.550875249444 0
v 3466.364632049326 -2976.550875249444 0
f 90199//25303 90200//25303 90052//25303
v 3464.729346842192 -2976.550875249444 10
v 3466.364632049326 -2976.550875249444 10
f 90201//25303 90202//25303 90054//25303
f 90052//25304 90051//25304 90199//25304
f 90054//25304 90053//25304 90201//25304
v 3468.729346842192 -2976.550875249444 0
v 3470.7652689573865 -2976.550875249444 0
vn 0 0 -0.6938927418811308
f 90203//25305 90204//25305 5727//25305
v 3468.729346842192 -2976.550875249444 10
v 3470.7652689573865 -2976.550875249444 10
f 90205//25305 90206//25305 5728//25305
vn 0 0 -0.567217097476499
f 5727//25306 90055//25306 90203//25306
f 5728//25306 90056//25306 90205//25306
v 3510.2347310426144 -2976.550875249444 0
v 3512.864632049326 -2976.550875249444 0
vn 0 0 -0.8963354770812137
f 90207//25307 90208//25307 90057//25307
v 3510.2347310426144 -2976.550875249444 10
v 3512.864632049326 -2976.550875249444 10
f 90209//25307 90210//25307 90058//25307
vn 0 0 -0.7144680691212755
f 90057//25308 5717//25308 90207//25308
f 90058//25308 5718//25308 90209//25308
v 3515.229346842192 -2976.550875249444 0
v 3516.864632049326 -2976.550875249444 0
f 90211//25303 90212//25303 90060//25303
v 3515.229346842192 -2976.550875249444 10
v 3516.864632049326 -2976.550875249444 10
f 90213//25303 90214//25303 90062//25303
f 90060//25304 90059//25304 90211//25304
f 90062//25304 90061//25304 90213//25304
v 3519.229346842192 -2976.550875249444 0
v 3520.864632049326 -2976.550875249444 0
f 90215//25303 90216//25303 90064//25303
v 3519.229346842192 -2976.550875249444 10
v 3520.864632049326 -2976.550875249444 10
f 90217//25303 90218//25303 90066//25303
f 90064//25304 90063//25304 90215//25304
f 90066//25304 90065//25304 90217//25304
v 3523.229346842192 -2976.550875249444 0
v 3524.864632049326 -2976.550875249444 0
f 90219//25303 90220//25303 90068//25303
v 3523.229346842192 -2976.550875249444 10
v 3524.864632049326 -2976.550875249444 10
f 90221//25303 90222//25303 90070//25303
f 90068//25304 90067//25304 90219//25304
f 90070//25304 90069//25304 90221//25304
v 3527.229346842192 -2976.550875249444 0
v 3528.864632049326 -2976.550875249444 0
f 90223//25303 90224//25303 90072//25303
v 3527.229346842192 -2976.550875249444 10
v 3528.864632049326 -2976.550875249444 10
f 90225//25303 90226//25303 90074//25303
f 90072//25304 90071//25304 90223//25304
f 90074//25304 90073//25304 90225//25304
v 3531.229346842192 -2976.550875249444 0
v 3532.9738689573865 -2976.550875249444 0
f 90227//25297 90228//25297 5407//25297
v 3531.229346842192 -2976.550875249444 10
v 3532.9738689573865 -2976.550875249444 10
f 90229//25297 90230//25297 5408//25297
f 5407//25298 90075//25298 90227//25298
f 5408//25298 90076//25298 90229//25298
v 3611.0261310426145 -2976.550875249444 0
v 3612.864632049326 -2976.550875249444 0
vn 0 0 -0.6266067326334671
f 90231//25309 90232//25309 90077//25309
v 3611.0261310426145 -2976.550875249444 10
v 3612.864632049326 -2976.550875249444 10
f 90233//25309 90234//25309 90078//25309
vn 0 0 -0.44473932467352884
f 90077//25310 5397//25310 90231//25310
f 90078//25310 5398//25310 90233//25310
v 3615.229346842192 -2976.550875249444 0
v 3616.864632049326 -2976.550875249444 0
f 90235//25303 90236//25303 90080//25303
v 3615.229346842192 -2976.550875249444 10
v 3616.864632049326 -2976.550875249444 10
f 90237//25303 90238//25303 90082//25303
f 90080//25304 90079//25304 90235//25304
f 90082//25304 90081//25304 90237//25304
v 3619.229346842192 -2976.550875249444 0
v 3620.864632049326 -2976.550875249444 0
f 90239//25303 90240//25303 90084//25303
v 3619.229346842192 -2976.550875249444 10
v 3620.864632049326 -2976.550875249444 10
f 90241//25303 90242//25303 90086//25303
f 90084//25304 90083//25304 90239//25304
f 90086//25304 90085//25304 90241//25304
v 3623.229346842192 -2976.550875249444 0
v 3624.864632049326 -2976.550875249444 0
f 90243//25303 90244//25303 90088//25303
v 3623.229346842192 -2976.550875249444 10
v 3624.864632049326 -2976.550875249444 10
f 90245//25303 90246//25303 90090//25303
f 90088//25304 90087//25304 90243//25304
f 90090//25304 90089//25304 90245//25304
v 3627.229346842192 -2976.550875249444 0
v 3628.864632049326 -2976.550875249444 0
f 90247//25303 90248//25303 90092//25303
v 3627.229346842192 -2976.550875249444 10
v 3628.864632049326 -2976.550875249444 10
f 90249//25303 90250//25303 90094//25303
f 90092//25304 90091//25304 90247//25304
f 90094//25304 90093//25304 90249//25304
v 3631.229346842192 -2976.550875249444 0
v 3633.4738689573865 -2976.550875249444 0
vn 0 0 -0.7649887945621734
f 90251//25311 90252//25311 5311//25311
v 3631.229346842192 -2976.550875249444 10
v 3633.4738689573865 -2976.550875249444 10
f 90253//25311 90254//25311 5312//25311
vn 0 0 -0.6383131501575415
f 5311//25312 90095//25312 90251//25312
f 5312//25312 90096//25312 90253//25312
v 3711.5261310426145 -2976.550875249444 0
v 3713.364632049326 -2976.550875249444 0
f 90255//25309 90256//25309 90097//25309
v 3711.5261310426145 -2976.550875249444 10
v 3713.364632049326 -2976.550875249444 10
f 90257//25309 90258//25309 90098//25309
f 90097//25310 5301//25310 90255//25310
f 90098//25310 5302//25310 90257//25310
v 3715.729346842192 -2976.550875249444 0
v 3717.364632049326 -2976.550875249444 0
f 90259//25303 90260//25303 90100//25303
v 3715.729346842192 -2976.550875249444 10
v 3717.364632049326 -2976.550875249444 10
f 90261//25303 90262//25303 90102//25303
f 90100//25304 90099//25304 90259//25304
f 90102//25304 90101//25304 90261//25304
v 3719.729346842192 -2976.550875249444 0
v 3721.364632049326 -2976.550875249444 0
f 90263//25303 90264//25303 90104//25303
v 3719.729346842192 -2976.550875249444 10
v 3721.364632049326 -2976.550875249444 10
f 90265//25303 90266//25303 90106//25303
f 90104//25304 90103//25304 90263//25304
f 90106//25304 90105//25304 90265//25304
v 3723.729346842192 -2976.550875249444 0
v 3725.364632049326 -2976.550875249444 0
f 90267//25303 90268//25303 90108//25303
v 3723.729346842192 -2976.550875249444 10
v 3725.364632049326 -2976.550875249444 10
f 90269//25303 90270//25303 90110//25303
f 90108//25304 90107//25304 90267//25304
f 90110//25304 90109//25304 90269//25304
v 3727.729346842192 -2976.550875249444 0
v 3729.364632049326 -2976.550875249444 0
f 90271//25303 90272//25303 90112//25303
v 3727.729346842192 -2976.550875249444 10
v 3729.364632049326 -2976.550875249444 10
f 90273//25303 90274//25303 90114//25303
f 90112//25304 90111//25304 90271//25304
f 90114//25304 90113//25304 90273//25304
v 3731.729346842192 -2976.550875249444 0
v 3732.9738689573865 -2976.550875249444 0
vn 0 0 -0.4241639974333842
f 90275//25313 90276//25313 5191//25313
v 3731.729346842192 -2976.550875249444 10
v 3732.9738689573865 -2976.550875249444 10
f 90277//25313 90278//25313 5192//25313
vn 0 0 -0.2974883530287523
f 5191//25314 90115//25314 90275//25314
f 5192//25314 90116//25314 90277//25314
v 3811.0261310426145 -2976.550875249444 0
v 3812.864632049326 -2976.550875249444 0
f 90279//25309 90280//25309 90117//25309
v 3811.0261310426145 -2976.550875249444 10
v 3812.864632049326 -2976.550875249444 10
f 90281//25309 90282//25309 90118//25309
f 90117//25310 5181//25310 90279//25310
f 90118//25310 5182//25310 90281//25310
v 3815.229346842192 -2976.550875249444 0
v 3816.864632049326 -2976.550875249444 0
f 90283//25303 90284//25303 90120//25303
v 3815.229346842192 -2976.550875249444 10
v 3816.864632049326 -2976.550875249444 10
f 90285//25303 90286//25303 90122//25303
f 90120//25304 90119//25304 90283//25304
f 90122//25304 90121//25304 90285//25304
v 3819.229346842192 -2976.550875249444 0
v 3820.864632049326 -2976.550875249444 0
f 90287//25303 90288//25303 90124//25303
v 3819.229346842192 -2976.550875249444 10
v 3820.864632049326 -2976.550875249444 10
f 90289//25303 90290//25303 90126//25303
f 90124//25304 90123//25304 90287//25304
f 90126//25304 90125//25304 90289//25304
v 3823.229346842192 -2976.550875249444 0
v 3824.864632049326 -2976.550875249444 0
f 90291//25303 90292//25303 90128//25303
v 3823.229346842192 -2976.550875249444 10
v 3824.864632049326 -2976.550875249444 10
f 90293//25303 90294//25303 90130//25303
f 90128//25304 90127//25304 90291//25304
f 90130//25304 90129//25304 90293//25304
v 3827.229346842192 -2976.550875249444 0
v 3829.364632049326 -2976.550875249444 0
f 90295//25301 90296//25301 90132//25301
v 3827.229346842192 -2976.550875249444 10
v 3829.364632049326 -2976.550875249444 10
f 90297//25301 90298//25301 90134//25301
f 90132//25302 90131//25302 90295//25302
f 90134//25302 90133//25302 90297//25302
v 3831.729346842192 -2976.550875249444 0
v 3833.483991065041 -2976.550875249444 0
vn 0 0 -0.5980262612857253
f 90299//25315 90300//25315 90136//25315
v 3831.729346842192 -2976.550875249444 10
v 3833.483991065041 -2976.550875249444 10
f 90301//25315 90302//25315 90138//25315
vn 0 0 -0.47135061688124846
f 90136//25316 90135//25316 90299//25316
f 90138//25316 90137//25316 90301//25316
v 3866.5160089349597 -2976.550875249444 0
v 3867.864632049326 -2976.550875249444 0
vn 0 0 -0.45964419935701906
f 90303//25317 90304//25317 90140//25317
v 3866.5160089349597 -2976.550875249444 10
v 3867.864632049326 -2976.550875249444 10
f 90305//25317 90306//25317 90142//25317
vn 0 0 -0.27777679139723577
f 90140//25318 90139//25318 90303//25318
f 90142//25318 90141//25318 90305//25318
v 3870.229346842192 -2976.550875249444 0
v 3871.864632049326 -2976.550875249444 0
f 90307//25303 90308//25303 90144//25303
v 3870.229346842192 -2976.550875249444 10
v 3871.864632049326 -2976.550875249444 10
f 90309//25303 90310//25303 90146//25303
f 90144//25304 90143//25304 90307//25304
f 90146//25304 90145//25304 90309//25304
v 3874.229346842192 -2976.550875249444 0
v 3875.864632049326 -2976.550875249444 0
f 90311//25303 90312//25303 90148//25303
v 3874.229346842192 -2976.550875249444 10
v 3875.864632049326 -2976.550875249444 10
f 90313//25303 90314//25303 90150//25303
f 90148//25304 90147//25304 90311//25304
f 90150//25304 90149//25304 90313//25304
v 3878.229346842192 -2976.550875249444 0
v 3880.364632049326 -2976.550875249444 0
f 90315//25301 90316//25301 90152//25301
v 3878.229346842192 -2976.550875249444 10
v 3880.364632049326 -2976.550875249444 10
f 90317//25301 90318//25301 90154//25301
f 90152//25302 90151//25302 90315//25302
f 90154//25302 90153//25302 90317//25302
v 3882.729346842192 -2976.550875249444 0
v 4880.490331837314 -2976.550875249444 0
vn 0 0 -340.06168529398343
f 90319//25319 90320//25319 90156//25319
v 3882.729346842192 -2976.550875249444 10
v 4880.490331837314 -2976.550875249444 10
f 90321//25319 90322//25319 90158//25319
vn 0 0 -340.01927906703577
f 90156//25320 90155//25320 90319//25320
f 90158//25320 90157//25320 90321//25320
v 3348.1 -2976.4877380722655 0
v 3349.4176104314097 -2976.4877380722655 0
vn 0 0 -0.08319020325990208
f 90323//25321 90324//25321 90160//25321
v 3348.1 -2976.4877380722655 10
v 3349.4176104314097 -2976.4877380722655 10
f 90325//25321 90326//25321 90162//25321
vn 0 0 -0.07984529776365137
f 90160//25322 90159//25322 90323//25322
f 90162//25322 90161//25322 90325//25322
v 3353.5197408017043 -2976.4877380722655 0
vn 0 0 -0.11449131632914096
f 18259//25323 90327//25323 90164//25323
v 3353.5197408017043 -2976.4877380722655 10
f 18260//25323 90328//25323 90166//25323
vn 0 0 -0.11014420187849328
f 90164//25324 90163//25324 18259//25324
f 90166//25324 90165//25324 18260//25324
v 3431.4802591982966 -2976.4877380722655 0
v 3432.9176104314097 -2976.4877380722655 0
vn 0 0 -0.0907502994725157
f 90329//25325 90330//25325 90168//25325
v 3431.4802591982966 -2976.4877380722655 10
v 3432.9176104314097 -2976.4877380722655 10
f 90331//25325 90332//25325 90170//25325
vn 0 0 -0.08450917521407365
f 90168//25326 90167//25326 90329//25326
f 90170//25326 90169//25326 90331//25326
v 3437.4176104314097 -2976.4877380722655 0
f 21677//18190 90333//18190 90172//18190
v 3437.4176104314097 -2976.4877380722655 10
f 21678//18190 90334//18190 90174//18190
f 90172//18191 90171//18191 21677//18191
f 90174//18191 90173//18191 21678//18191
v 3441.4176104314097 -2976.4877380722655 0
f 15325//18188 90335//18188 90176//18188
v 3441.4176104314097 -2976.4877380722655 10
f 15326//18188 90336//18188 90178//18188
f 90176//18189 90175//18189 15325//18189
f 90178//18189 90177//18189 15326//18189
v 3445.9176104314097 -2976.4877380722655 0
f 19535//18190 90337//18190 90180//18190
v 3445.9176104314097 -2976.4877380722655 10
f 19536//18190 90338//18190 90182//18190
f 90180//18191 90179//18191 19535//18191
f 90182//18191 90181//18191 19536//18191
v 3449.9176104314097 -2976.4877380722655 0
f 20689//18188 90339//18188 90184//18188
v 3449.9176104314097 -2976.4877380722655 10
f 20690//18188 90340//18188 90186//18188
f 90184//18189 90183//18189 20689//18189
f 90186//18189 90185//18189 20690//18189
v 3453.9176104314097 -2976.4877380722655 0
f 20761//18188 90341//18188 90188//18188
v 3453.9176104314097 -2976.4877380722655 10
f 20762//18188 90342//18188 90190//18188
f 90188//18189 90187//18189 20761//18189
f 90190//18189 90189//18189 20762//18189
v 3458.4176104314097 -2976.4877380722655 0
f 19609//18190 90343//18190 90192//18190
v 3458.4176104314097 -2976.4877380722655 10
f 19610//18190 90344//18190 90194//18190
f 90192//18191 90191//18191 19609//18191
f 90194//18191 90193//18191 19610//18191
v 3462.4176104314097 -2976.4877380722655 0
f 18383//18188 90345//18188 90196//18188
v 3462.4176104314097 -2976.4877380722655 10
f 18384//18188 90346//18188 90198//18188
f 90196//18189 90195//18189 18383//18189
f 90198//18189 90197//18189 18384//18189
v 3466.4176104314097 -2976.4877380722655 0
f 19141//18188 90347//18188 90200//18188
v 3466.4176104314097 -2976.4877380722655 10
f 19142//18188 90348//18188 90202//18188
f 90200//18189 90199//18189 19141//18189
f 90202//18189 90201//18189 19142//18189
v 3470.8111408017044 -2976.4877380722655 0
vn 0 0 -0.1328894897589033
f 20597//25327 90349//25327 90204//25327
v 3470.8111408017044 -2976.4877380722655 10
f 20598//25327 90350//25327 90206//25327
vn 0 0 -0.12854237530825563
f 90204//25328 90203//25328 20597//25328
f 90206//25328 90205//25328 20598//25328
v 3510.1888591982965 -2976.4877380722655 0
v 3512.9176104314097 -2976.4877380722655 0
vn 0 0 -0.1722856500805832
f 90351//25329 90352//25329 90208//25329
v 3510.1888591982965 -2976.4877380722655 10
v 3512.9176104314097 -2976.4877380722655 10
f 90353//25329 90354//25329 90210//25329
vn 0 0 -0.16604452582214113
f 90208//25330 90207//25330 90351//25330
f 90210//25330 90209//25330 90353//25330
v 3516.9176104314097 -2976.4877380722655 0
f 20887//18188 90355//18188 90212//18188
v 3516.9176104314097 -2976.4877380722655 10
f 20888//18188 90356//18188 90214//18188
f 90212//18189 90211//18189 20887//18189
f 90214//18189 90213//18189 20888//18189
v 3520.9176104314097 -2976.4877380722655 0
f 18995//18188 90357//18188 90216//18188
v 3520.9176104314097 -2976.4877380722655 10
f 18996//18188 90358//18188 90218//18188
f 90216//18189 90215//18189 18995//18189
f 90218//18189 90217//18189 18996//18189
v 3524.9176104314097 -2976.4877380722655 0
f 18671//18188 90359//18188 90220//18188
v 3524.9176104314097 -2976.4877380722655 10
f 18672//18188 90360//18188 90222//18188
f 90220//18189 90219//18189 18671//18189
f 90222//18189 90221//18189 18672//18189
v 3528.9176104314097 -2976.4877380722655 0
f 18097//18188 90361//18188 90224//18188
v 3528.9176104314097 -2976.4877380722655 10
f 18098//18188 90362//18188 90226//18188
f 90224//18189 90223//18189 18097//18189
f 90226//18189 90225//18189 18098//18189
v 3533.0197408017043 -2976.4877380722655 0
f 16475//25323 90363//25323 90228//25323
v 3533.0197408017043 -2976.4877380722655 10
f 16476//25323 90364//25323 90230//25323
f 90228//25324 90227//25324 16475//25324
f 90230//25324 90229//25324 16476//25324
v 3610.9802591982966 -2976.4877380722655 0
v 3612.9176104314097 -2976.4877380722655 0
vn 0 0 -0.12231888806166827
f 90365//25331 90366//25331 90232//25331
v 3610.9802591982966 -2976.4877380722655 10
v 3612.9176104314097 -2976.4877380722655 10
f 90367//25331 90368//25331 90234//25331
vn 0 0 -0.11607776380322622
f 90232//25332 90231//25332 90365//25332
f 90234//25332 90233//25332 90367//25332
v 3616.9176104314097 -2976.4877380722655 0
f 18421//18188 90369//18188 90236//18188
v 3616.9176104314097 -2976.4877380722655 10
f 18422//18188 90370//18188 90238//18188
f 90236//18189 90235//18189 18421//18189
f 90238//18189 90237//18189 18422//18189
v 3620.9176104314097 -2976.4877380722655 0
f 17807//18188 90371//18188 90240//18188
v 3620.9176104314097 -2976.4877380722655 10
f 17808//18188 90372//18188 90242//18188
f 90240//18189 90239//18189 17807//18189
f 90242//18189 90241//18189 17808//18189
v 3624.9176104314097 -2976.4877380722655 0
f 19465//18188 90373//18188 90244//18188
v 3624.9176104314097 -2976.4877380722655 10
f 19466//18188 90374//18188 90246//18188
f 90244//18189 90243//18189 19465//18189
f 90246//18189 90245//18189 19466//18189
v 3628.9176104314097 -2976.4877380722655 0
f 19103//18188 90375//18188 90248//18188
v 3628.9176104314097 -2976.4877380722655 10
f 19104//18188 90376//18188 90250//18188
f 90248//18189 90247//18189 19103//18189
f 90250//18189 90249//18189 19104//18189
v 3633.5197408017043 -2976.4877380722655 0
vn 0 0 -0.14605990491829351
f 16655//25333 90377//25333 90252//25333
v 3633.5197408017043 -2976.4877380722655 10
f 16656//25333 90378//25333 90254//25333
vn 0 0 -0.14171279046764584
f 90252//25334 90251//25334 16655//25334
f 90254//25334 90253//25334 16656//25334
v 3711.4802591982966 -2976.4877380722655 0
v 3713.4176104314097 -2976.4877380722655 0
f 90379//25331 90380//25331 90256//25331
v 3711.4802591982966 -2976.4877380722655 10
v 3713.4176104314097 -2976.4877380722655 10
f 90381//25331 90382//25331 90258//25331
f 90256//25332 90255//25332 90379//25332
f 90258//25332 90257//25332 90381//25332
v 3717.4176104314097 -2976.4877380722655 0
f 17231//18188 90383//18188 90260//18188
v 3717.4176104314097 -2976.4877380722655 10
f 17232//18188 90384//18188 90262//18188
f 90260//18189 90259//18189 17231//18189
f 90262//18189 90261//18189 17232//18189
v 3721.4176104314097 -2976.4877380722655 0
f 19319//18188 90385//18188 90264//18188
v 3721.4176104314097 -2976.4877380722655 10
f 19320//18188 90386//18188 90266//18188
f 90264//18189 90263//18189 19319//18189
f 90266//18189 90265//18189 19320//18189
v 3725.4176104314097 -2976.4877380722655 0
f 20833//18188 90387//18188 90268//18188
v 3725.4176104314097 -2976.4877380722655 10
f 20834//18188 90388//18188 90270//18188
f 90268//18189 90267//18189 20833//18189
f 90270//18189 90269//18189 20834//18189
v 3729.4176104314097 -2976.4877380722655 0
f 19247//18188 90389//18188 90272//18188
v 3729.4176104314097 -2976.4877380722655 10
f 19248//18188 90390//18188 90274//18188
f 90272//18189 90271//18189 19247//18189
f 90274//18189 90273//18189 19248//18189
v 3733.0197408017043 -2976.4877380722655 0
vn 0 0 -0.08292272773998839
f 13597//25335 90391//25335 90276//25335
v 3733.0197408017043 -2976.4877380722655 10
f 13598//25335 90392//25335 90278//25335
vn 0 0 -0.0785756132893407
f 90276//25336 90275//25336 13597//25336
f 90278//25336 90277//25336 13598//25336
v 3810.9802591982966 -2976.4877380722655 0
v 3812.9176104314097 -2976.4877380722655 0
f 90393//25331 90394//25331 90280//25331
v 3810.9802591982966 -2976.4877380722655 10
v 3812.9176104314097 -2976.4877380722655 10
f 90395//25331 90396//25331 90282//25331
f 90280//25332 90279//25332 90393//25332
f 90282//25332 90281//25332 90395//25332
v 3816.9176104314097 -2976.4877380722655 0
f 18923//18188 90397//18188 90284//18188
v 3816.9176104314097 -2976.4877380722655 10
f 18924//18188 90398//18188 90286//18188
f 90284//18189 90283//18189 18923//18189
f 90286//18189 90285//18189 18924//18189
v 3820.9176104314097 -2976.4877380722655 0
f 18959//18188 90399//18188 90288//18188
v 3820.9176104314097 -2976.4877380722655 10
f 18960//18188 90400//18188 90290//18188
f 90288//18189 90287//18189 18959//18189
f 90290//18189 90289//18189 18960//18189
v 3824.9176104314097 -2976.4877380722655 0
f 19751//18188 90401//18188 90292//18188
v 3824.9176104314097 -2976.4877380722655 10
f 19752//18188 90402//18188 90294//18188
f 90292//18189 90291//18189 19751//18189
f 90294//18189 90293//18189 19752//18189
v 3829.4176104314097 -2976.4877380722655 0
f 19393//18190 90403//18190 90296//18190
v 3829.4176104314097 -2976.4877380722655 10
f 19394//18190 90404//18190 90298//18190
f 90296//18191 90295//18191 19393//18191
f 90298//18191 90297//18191 19394//18191
v 3833.5298629093595 -2976.4877380722655 0
vn 0 0 -0.11513039763358561
f 14747//25337 90405//25337 90300//25337
v 3833.5298629093595 -2976.4877380722655 10
f 14748//25337 90406//25337 90302//25337
vn 0 0 -0.11078328318290923
f 90300//25338 90299//25338 14747//25338
f 90302//25338 90301//25338 14748//25338
v 3866.4701370906414 -2976.4877380722655 0
v 3867.9176104314097 -2976.4877380722655 0
vn 0 0 -0.09138938077696035
f 90407//25339 90408//25339 90304//25339
v 3866.4701370906414 -2976.4877380722655 10
v 3867.9176104314097 -2976.4877380722655 10
f 90409//25339 90410//25339 90306//25339
vn 0 0 -0.0851482565184896
f 90304//25340 90303//25340 90407//25340
f 90306//25340 90305//25340 90409//25340
v 3871.9176104314097 -2976.4877380722655 0
f 14173//18188 90411//18188 90308//18188
v 3871.9176104314097 -2976.4877380722655 10
f 14174//18188 90412//18188 90310//18188
f 90308//18189 90307//18189 14173//18189
f 90310//18189 90309//18189 14174//18189
v 3875.9176104314097 -2976.4877380722655 0
f 15899//18188 90413//18188 90312//18188
v 3875.9176104314097 -2976.4877380722655 10
f 15900//18188 90414//18188 90314//18188
f 90312//18189 90311//18189 15899//18189
f 90314//18189 90313//18189 15900//18189
v 3880.4176104314097 -2976.4877380722655 0
f 15991//18190 90415//18190 90316//18190
v 3880.4176104314097 -2976.4877380722655 10
f 15992//18190 90416//18190 90318//18190
f 90316//18191 90315//18191 15991//18191
f 90318//18191 90317//18191 15992//18191
v 3884.9153924251173 -2976.4877380722655 0
f 17681//18196 90417//18196 18828//18196
v 3884.9153924251173 -2976.4877380722655 10
f 17682//18196 90418//18196 18829//18196
f 18828//18197 90319//18197 17681//18197
f 18829//18197 90321//18197 17682//18197
v 3885.382817948909 -2976.4877380722655 0
v 4880.490400802008 -2976.4877380722655 0
vn 0 0 -62.82828377007103
f 90419//25341 90420//25341 90320//25341
v 3885.382817948909 -2976.4877380722655 10
v 4880.490400802008 -2976.4877380722655 10
f 90421//25341 90422//25341 90322//25341
vn 0 0 -62.83518389541136
f 90320//25342 18828//25342 90419//25342
f 90322//25342 18829//25342 90421//25342
v 3348.1 -2976.3638168058797 0
v 3349.521592720329 -2976.3638168058797 0
vn 0 0 -0.17616557018812048
f 90423//25343 90424//25343 90324//25343
v 3348.1 -2976.3638168058797 10
v 3349.521592720329 -2976.3638168058797 10
f 90425//25343 90426//25343 90326//25343
vn 0 0 -0.1632799532635424
f 90324//25344 90323//25344 90423//25344
f 90326//25344 90325//25344 90425//25344
v 3351.491728859505 -2976.3638168058797 0
v 3353.609774871858 -2976.3638168058797 0
vn 0 0 -0.2624709441143187
f 90427//25345 90428//25345 90327//25345
v 3351.491728859505 -2976.3638168058797 10
v 3353.609774871858 -2976.3638168058797 10
f 90429//25345 90430//25345 90328//25345
vn 0 0 -0.22471560408260494
f 90327//25346 18259//25346 90427//25346
f 90328//25346 18260//25346 90429//25346
v 3431.390225128143 -2976.3638168058797 0
v 3433.021592720329 -2976.3638168058797 0
vn 0 0 -0.2021611379645761
f 90431//25347 90432//25347 90330//25347
v 3431.390225128143 -2976.3638168058797 10
v 3433.021592720329 -2976.3638168058797 10
f 90433//25347 90434//25347 90332//25347
vn 0 0 -0.17811838504867578
f 90330//25348 90329//25348 90431//25348
f 90332//25348 90331//25348 90433//25348
v 3434.991728859505 -2976.3638168058797 0
v 3437.521592720329 -2976.3638168058797 0
vn 0 0 -0.31350393341714594
f 90435//25349 90436//25349 90333//25349
v 3434.991728859505 -2976.3638168058797 10
v 3437.521592720329 -2976.3638168058797 10
f 90437//25349 90438//25349 90334//25349
vn 0 0 -0.27402011245217633
f 90333//25350 21677//25350 90435//25350
f 90334//25350 21678//25350 90437//25350
v 3439.491728859505 -2976.3638168058797 0
v 3441.521592720329 -2976.3638168058797 0
f 90439//22364 90440//22364 90335//22364
v 3439.491728859505 -2976.3638168058797 10
v 3441.521592720329 -2976.3638168058797 10
f 90441//22364 90442//22364 90336//22364
f 90335//22365 15325//22365 90439//22365
f 90336//22365 15326//22365 90441//22365
v 3443.491728859505 -2976.3638168058797 0
v 3446.021592720329 -2976.3638168058797 0
f 90443//25349 90444//25349 90337//25349
v 3443.491728859505 -2976.3638168058797 10
v 3446.021592720329 -2976.3638168058797 10
f 90445//25349 90446//25349 90338//25349
f 90337//25350 19535//25350 90443//25350
f 90338//25350 19536//25350 90445//25350
v 3447.991728859505 -2976.3638168058797 0
v 3450.021592720329 -2976.3638168058797 0
f 90447//22364 90448//22364 90339//22364
v 3447.991728859505 -2976.3638168058797 10
v 3450.021592720329 -2976.3638168058797 10
f 90449//22364 90450//22364 90340//22364
f 90339//22365 20689//22365 90447//22365
f 90340//22365 20690//22365 90449//22365
v 3451.991728859505 -2976.3638168058797 0
v 3454.021592720329 -2976.3638168058797 0
f 90451//22364 90452//22364 90341//22364
v 3451.991728859505 -2976.3638168058797 10
v 3454.021592720329 -2976.3638168058797 10
f 90453//22364 90454//22364 90342//22364
f 90341//22365 20761//22365 90451//22365
f 90342//22365 20762//22365 90453//22365
v 3455.991728859505 -2976.3638168058797 0
v 3458.521592720329 -2976.3638168058797 0
f 90455//25349 90456//25349 90343//25349
v 3455.991728859505 -2976.3638168058797 10
v 3458.521592720329 -2976.3638168058797 10
f 90457//25349 90458//25349 90344//25349
f 90343//25350 19609//25350 90455//25350
f 90344//25350 19610//25350 90457//25350
v 3460.491728859505 -2976.3638168058797 0
v 3462.521592720329 -2976.3638168058797 0
f 90459//22364 90460//22364 90345//22364
v 3460.491728859505 -2976.3638168058797 10
v 3462.521592720329 -2976.3638168058797 10
f 90461//22364 90462//22364 90346//22364
f 90345//22365 18383//22365 90459//22365
f 90346//22365 18384//22365 90461//22365
v 3464.491728859505 -2976.3638168058797 0
v 3466.521592720329 -2976.3638168058797 0
f 90463//22364 90464//22364 90347//22364
v 3464.491728859505 -2976.3638168058797 10
v 3466.521592720329 -2976.3638168058797 10
f 90465//22364 90466//22364 90348//22364
f 90347//22365 19141//22365 90463//22365
f 90348//22365 19142//22365 90465//22365
v 3468.491728859505 -2976.3638168058797 0
v 3470.901174871858 -2976.3638168058797 0
vn 0 0 -0.29858160113917187
f 90467//25351 90468//25351 90349//25351
v 3468.491728859505 -2976.3638168058797 10
v 3470.901174871858 -2976.3638168058797 10
f 90469//25351 90470//25351 90350//25351
vn 0 0 -0.26082626110745805
f 90349//25352 20597//25352 90467//25352
f 90350//25352 20598//25352 90469//25352
v 3510.098825128143 -2976.3638168058797 0
v 3513.021592720329 -2976.3638168058797 0
vn 0 0 -0.3621930613753072
f 90471//25353 90472//25353 90352//25353
v 3510.098825128143 -2976.3638168058797 10
v 3513.021592720329 -2976.3638168058797 10
f 90473//25353 90474//25353 90354//25353
vn 0 0 -0.3381503084594069
f 90352//25354 90351//25354 90471//25354
f 90354//25354 90353//25354 90473//25354
v 3514.991728859505 -2976.3638168058797 0
v 3517.021592720329 -2976.3638168058797 0
f 90475//22364 90476//22364 90355//22364
v 3514.991728859505 -2976.3638168058797 10
v 3517.021592720329 -2976.3638168058797 10
f 90477//22364 90478//22364 90356//22364
f 90355//22365 20887//22365 90475//22365
f 90356//22365 20888//22365 90477//22365
v 3518.991728859505 -2976.3638168058797 0
v 3521.021592720329 -2976.3638168058797 0
f 90479//22364 90480//22364 90357//22364
v 3518.991728859505 -2976.3638168058797 10
v 3521.021592720329 -2976.3638168058797 10
f 90481//22364 90482//22364 90358//22364
f 90357//22365 18995//22365 90479//22365
f 90358//22365 18996//22365 90481//22365
v 3522.991728859505 -2976.3638168058797 0
v 3525.021592720329 -2976.3638168058797 0
f 90483//22364 90484//22364 90359//22364
v 3522.991728859505 -2976.3638168058797 10
v 3525.021592720329 -2976.3638168058797 10
f 90485//22364 90486//22364 90360//22364
f 90359//22365 18671//22365 90483//22365
f 90360//22365 18672//22365 90485//22365
v 3526.991728859505 -2976.3638168058797 0
v 3529.021592720329 -2976.3638168058797 0
f 90487//22364 90488//22364 90361//22364
v 3526.991728859505 -2976.3638168058797 10
v 3529.021592720329 -2976.3638168058797 10
f 90489//22364 90490//22364 90362//22364
f 90361//22365 18097//22365 90487//22365
f 90362//22365 18098//22365 90489//22365
v 3530.991728859505 -2976.3638168058797 0
v 3533.109774871858 -2976.3638168058797 0
f 90491//25345 90492//25345 90363//25345
v 3530.991728859505 -2976.3638168058797 10
v 3533.109774871858 -2976.3638168058797 10
f 90493//25345 90494//25345 90364//25345
f 90363//25346 16475//25346 90491//25346
f 90364//25346 16476//25346 90493//25346
v 3610.890225128143 -2976.3638168058797 0
v 3613.021592720329 -2976.3638168058797 0
vn 0 0 -0.2641217711575151
f 90495//25355 90496//25355 90366//25355
v 3610.890225128143 -2976.3638168058797 10
v 3613.021592720329 -2976.3638168058797 10
f 90497//25355 90498//25355 90368//25355
vn 0 0 -0.24007901824161476
f 90366//25356 90365//25356 90495//25356
f 90368//25356 90367//25356 90497//25356
v 3614.991728859505 -2976.3638168058797 0
v 3617.021592720329 -2976.3638168058797 0
f 90499//22364 90500//22364 90369//22364
v 3614.991728859505 -2976.3638168058797 10
v 3617.021592720329 -2976.3638168058797 10
f 90501//22364 90502//22364 90370//22364
f 90369//22365 18421//22365 90499//22365
f 90370//22365 18422//22365 90501//22365
v 3618.991728859505 -2976.3638168058797 0
v 3621.021592720329 -2976.3638168058797 0
f 90503//22364 90504//22364 90371//22364
v 3618.991728859505 -2976.3638168058797 10
v 3621.021592720329 -2976.3638168058797 10
f 90505//22364 90506//22364 90372//22364
f 90371//22365 17807//22365 90503//22365
f 90372//22365 17808//22365 90505//22365
v 3622.991728859505 -2976.3638168058797 0
v 3625.021592720329 -2976.3638168058797 0
f 90507//22364 90508//22364 90373//22364
v 3622.991728859505 -2976.3638168058797 10
v 3625.021592720329 -2976.3638168058797 10
f 90509//22364 90510//22364 90374//22364
f 90373//22365 19465//22365 90507//22365
f 90374//22365 19466//22365 90509//22365
v 3626.991728859505 -2976.3638168058797 0
v 3629.021592720329 -2976.3638168058797 0
f 90511//22364 90512//22364 90375//22364
v 3626.991728859505 -2976.3638168058797 10
v 3629.021592720329 -2976.3638168058797 10
f 90513//22364 90514//22364 90376//22364
f 90375//22365 19103//22365 90511//22365
f 90376//22365 19104//22365 90513//22365
v 3630.991728859505 -2976.3638168058797 0
v 3633.609774871858 -2976.3638168058797 0
vn 0 0 -0.3244315773072577
f 90515//25357 90516//25357 90377//25357
v 3630.991728859505 -2976.3638168058797 10
v 3633.609774871858 -2976.3638168058797 10
f 90517//25357 90518//25357 90378//25357
vn 0 0 -0.2866762372755439
f 90377//25358 16655//25358 90515//25358
f 90378//25358 16656//25358 90517//25358
v 3711.390225128143 -2976.3638168058797 0
v 3713.521592720329 -2976.3638168058797 0
f 90519//25355 90520//25355 90380//25355
v 3711.390225128143 -2976.3638168058797 10
v 3713.521592720329 -2976.3638168058797 10
f 90521//25355 90522//25355 90382//25355
f 90380//25356 90379//25356 90519//25356
f 90382//25356 90381//25356 90521//25356
v 3715.491728859505 -2976.3638168058797 0
v 3717.521592720329 -2976.3638168058797 0
f 90523//22364 90524//22364 90383//22364
v 3715.491728859505 -2976.3638168058797 10
v 3717.521592720329 -2976.3638168058797 10
f 90525//22364 90526//22364 90384//22364
f 90383//22365 17231//22365 90523//22365
f 90384//22365 17232//22365 90525//22365
v 3719.491728859505 -2976.3638168058797 0
v 3721.521592720329 -2976.3638168058797 0
f 90527//22364 90528//22364 90385//22364
v 3719.491728859505 -2976.3638168058797 10
v 3721.521592720329 -2976.3638168058797 10
f 90529//22364 90530//22364 90386//22364
f 90385//22365 19319//22365 90527//22365
f 90386//22365 19320//22365 90529//22365
v 3723.491728859505 -2976.3638168058797 0
v 3725.521592720329 -2976.3638168058797 0
f 90531//22364 90532//22364 90387//22364
v 3723.491728859505 -2976.3638168058797 10
v 3725.521592720329 -2976.3638168058797 10
f 90533//22364 90534//22364 90388//22364
f 90387//22365 20833//22365 90531//22365
f 90388//22365 20834//22365 90533//22365
v 3727.491728859505 -2976.3638168058797 0
v 3729.521592720329 -2976.3638168058797 0
f 90535//22364 90536//22364 90389//22364
v 3727.491728859505 -2976.3638168058797 10
v 3729.521592720329 -2976.3638168058797 10
f 90537//22364 90538//22364 90390//22364
f 90389//22365 19247//22365 90535//22365
f 90390//22365 19248//22365 90537//22365
v 3731.491728859505 -2976.3638168058797 0
v 3733.109774871858 -2976.3638168058797 0
vn 0 0 -0.20051031092137972
f 90539//25359 90540//25359 90391//25359
v 3731.491728859505 -2976.3638168058797 10
v 3733.109774871858 -2976.3638168058797 10
f 90541//25359 90542//25359 90392//25359
vn 0 0 -0.16275497088966595
f 90391//25360 13597//25360 90539//25360
f 90392//25360 13598//25360 90541//25360
v 3810.890225128143 -2976.3638168058797 0
v 3813.021592720329 -2976.3638168058797 0
f 90543//25355 90544//25355 90394//25355
v 3810.890225128143 -2976.3638168058797 10
v 3813.021592720329 -2976.3638168058797 10
f 90545//25355 90546//25355 90396//25355
f 90394//25356 90393//25356 90543//25356
f 90396//25356 90395//25356 90545//25356
v 3814.991728859505 -2976.3638168058797 0
v 3817.021592720329 -2976.3638168058797 0
f 90547//22364 90548//22364 90397//22364
v 3814.991728859505 -2976.3638168058797 10
v 3817.021592720329 -2976.3638168058797 10
f 90549//22364 90550//22364 90398//22364
f 90397//22365 18923//22365 90547//22365
f 90398//22365 18924//22365 90549//22365
v 3818.991728859505 -2976.3638168058797 0
v 3821.021592720329 -2976.3638168058797 0
f 90551//22364 90552//22364 90399//22364
v 3818.991728859505 -2976.3638168058797 10
v 3821.021592720329 -2976.3638168058797 10
f 90553//22364 90554//22364 90400//22364
f 90399//22365 18959//22365 90551//22365
f 90400//22365 18960//22365 90553//22365
v 3822.991728859505 -2976.3638168058797 0
v 3825.021592720329 -2976.3638168058797 0
f 90555//22364 90556//22364 90401//22364
v 3822.991728859505 -2976.3638168058797 10
v 3825.021592720329 -2976.3638168058797 10
f 90557//22364 90558//22364 90402//22364
f 90401//22365 19751//22365 90555//22365
f 90402//22365 19752//22365 90557//22365
v 3826.991728859505 -2976.3638168058797 0
v 3829.521592720329 -2976.3638168058797 0
f 90559//25349 90560//25349 90403//25349
v 3826.991728859505 -2976.3638168058797 10
v 3829.521592720329 -2976.3638168058797 10
f 90561//25349 90562//25349 90404//25349
f 90403//25350 19393//25350 90559//25350
f 90404//25350 19394//25350 90561//25350
v 3831.491728859505 -2976.3638168058797 0
v 3833.619896979513 -2976.3638168058797 0
vn 0 0 -0.26372528851344607
f 90563//25361 90564//25361 90405//25361
v 3831.491728859505 -2976.3638168058797 10
v 3833.619896979513 -2976.3638168058797 10
f 90565//25361 90566//25361 90406//25361
vn 0 0 -0.2259699484817323
f 90405//25362 14747//25362 90563//25362
f 90406//25362 14748//25362 90565//25362
v 3866.3801030204877 -2976.3638168058797 0
v 3868.021592720329 -2976.3638168058797 0
vn 0 0 -0.2034154823637035
f 90567//25363 90568//25363 90408//25363
v 3866.3801030204877 -2976.3638168058797 10
v 3868.021592720329 -2976.3638168058797 10
f 90569//25363 90570//25363 90410//25363
vn 0 0 -0.17937272944780316
f 90408//25364 90407//25364 90567//25364
f 90410//25364 90409//25364 90569//25364
v 3869.991728859505 -2976.3638168058797 0
v 3872.021592720329 -2976.3638168058797 0
f 90571//22364 90572//22364 90411//22364
v 3869.991728859505 -2976.3638168058797 10
v 3872.021592720329 -2976.3638168058797 10
f 90573//22364 90574//22364 90412//22364
f 90411//22365 14173//22365 90571//22365
f 90412//22365 14174//22365 90573//22365
v 3873.991728859505 -2976.3638168058797 0
v 3876.021592720329 -2976.3638168058797 0
f 90575//22364 90576//22364 90413//22364
v 3873.991728859505 -2976.3638168058797 10
v 3876.021592720329 -2976.3638168058797 10
f 90577//22364 90578//22364 90414//22364
f 90413//22365 15899//22365 90575//22365
f 90414//22365 15900//22365 90577//22365
v 3877.991728859505 -2976.3638168058797 0
v 3880.521592720329 -2976.3638168058797 0
f 90579//25349 90580//25349 90415//25349
v 3877.991728859505 -2976.3638168058797 10
v 3880.521592720329 -2976.3638168058797 10
f 90581//25349 90582//25349 90416//25349
f 90415//25350 15991//25350 90579//25350
f 90416//25350 15992//25350 90581//25350
v 3882.491728859505 -2976.3638168058797 0
vn 0 0 -0.21325253101700556
f 90583//25365 18827//25365 90417//25365
v 3882.491728859505 -2976.3638168058797 10
f 90584//25365 18830//25365 90418//25365
vn 0 0 -0.27374525430356733
f 90417//25366 17681//25366 90583//25366
f 90418//25366 17682//25366 90584//25366
v 3885.597455878428 -2976.3638168058797 0
v 4880.490536161119 -2976.3638168058797 0
vn 0 0 -123.28841042717806
f 90585//25367 90586//25367 90420//25367
v 3885.597455878428 -2976.3638168058797 10
v 4880.490536161119 -2976.3638168058797 10
f 90587//25367 90588//25367 90422//25367
vn 0 0 -123.31499185734594
f 90420//25368 90419//25368 90585//25368
f 90422//25368 90421//25368 90587//25368
v 3348.1 -2976.2259600372577 0
v 3349.637268284035 -2976.2259600372577 0
vn 0 0 -0.21192283814216398
f 90589//25369 90590//25369 90424//25369
v 3348.1 -2976.2259600372577 10
v 3349.637268284035 -2976.2259600372577 10
f 90591//25369 90592//25369 90426//25369
vn 0 0 -0.1959761787211018
f 90424//25370 90423//25370 90589//25370
f 90426//25370 90425//25370 90591//25370
v 3351.252953932085 -2976.2259600372577 0
v 3353.709933677035 -2976.2259600372577 0
vn 0 0 -0.3387112882085257
f 90593//25371 90594//25371 90428//25371
v 3351.252953932085 -2976.2259600372577 10
v 3353.709933677035 -2976.2259600372577 10
f 90595//25371 90596//25371 90430//25371
vn 0 0 -0.2919869790556424
f 90428//25372 90427//25372 90593//25372
f 90430//25372 90429//25372 90595//25372
v 3431.2900663229657 -2976.2259600372577 0
v 3433.137268284035 -2976.2259600372577 0
vn 0 0 -0.25464929334523245
f 90597//25373 90598//25373 90432//25373
v 3431.2900663229657 -2976.2259600372577 10
v 3433.137268284035 -2976.2259600372577 10
f 90599//25373 90600//25373 90434//25373
vn 0 0 -0.22489506469340015
f 90432//25374 90431//25374 90597//25374
f 90434//25374 90433//25374 90599//25374
v 3434.752953932085 -2976.2259600372577 0
v 3437.637268284035 -2976.2259600372577 0
f 90601//18272 90602//18272 90436//18272
v 3434.752953932085 -2976.2259600372577 10
v 3437.637268284035 -2976.2259600372577 10
f 90603//18272 90604//18272 90438//18272
f 90436//18273 90435//18273 90601//18273
f 90438//18273 90437//18273 90603//18273
v 3439.252953932085 -2976.2259600372577 0
v 3441.637268284035 -2976.2259600372577 0
f 90605//18270 90606//18270 90440//18270
v 3439.252953932085 -2976.2259600372577 10
v 3441.637268284035 -2976.2259600372577 10
f 90607//18270 90608//18270 90442//18270
f 90440//18271 90439//18271 90605//18271
f 90442//18271 90441//18271 90607//18271
v 3443.252953932085 -2976.2259600372577 0
v 3446.137268284035 -2976.2259600372577 0
f 90609//18272 90610//18272 90444//18272
v 3443.252953932085 -2976.2259600372577 10
v 3446.137268284035 -2976.2259600372577 10
f 90611//18272 90612//18272 90446//18272
f 90444//18273 90443//18273 90609//18273
f 90446//18273 90445//18273 90611//18273
v 3447.752953932085 -2976.2259600372577 0
v 3450.137268284035 -2976.2259600372577 0
f 90613//18270 90614//18270 90448//18270
v 3447.752953932085 -2976.2259600372577 10
v 3450.137268284035 -2976.2259600372577 10
f 90615//18270 90616//18270 90450//18270
f 90448//18271 90447//18271 90613//18271
f 90450//18271 90449//18271 90615//18271
v 3451.752953932085 -2976.2259600372577 0
v 3454.137268284035 -2976.2259600372577 0
f 90617//18270 90618//18270 90452//18270
v 3451.752953932085 -2976.2259600372577 10
v 3454.137268284035 -2976.2259600372577 10
f 90619//18270 90620//18270 90454//18270
f 90452//18271 90451//18271 90617//18271
f 90454//18271 90453//18271 90619//18271
v 3455.752953932085 -2976.2259600372577 0
v 3458.637268284035 -2976.2259600372577 0
f 90621//18272 90622//18272 90456//18272
v 3455.752953932085 -2976.2259600372577 10
v 3458.637268284035 -2976.2259600372577 10
f 90623//18272 90624//18272 90458//18272
f 90456//18273 90455//18273 90621//18273
f 90458//18273 90457//18273 90623//18273
v 3460.252953932085 -2976.2259600372577 0
v 3462.637268284035 -2976.2259600372577 0
f 90625//18270 90626//18270 90460//18270
v 3460.252953932085 -2976.2259600372577 10
v 3462.637268284035 -2976.2259600372577 10
f 90627//18270 90628//18270 90462//18270
f 90460//18271 90459//18271 90625//18271
f 90462//18271 90461//18271 90627//18271
v 3464.252953932085 -2976.2259600372577 0
v 3466.637268284035 -2976.2259600372577 0
f 90629//18270 90630//18270 90464//18270
v 3464.252953932085 -2976.2259600372577 10
v 3466.637268284035 -2976.2259600372577 10
f 90631//18270 90632//18270 90466//18270
f 90464//18271 90463//18271 90629//18271
f 90466//18271 90465//18271 90631//18271
v 3468.252953932085 -2976.2259600372577 0
v 3471.0013336770353 -2976.2259600372577 0
vn 0 0 -0.3788827505849819
f 90633//25375 90634//25375 90468//25375
v 3468.252953932085 -2976.2259600372577 10
v 3471.0013336770353 -2976.2259600372577 10
f 90635//25375 90636//25375 90470//25375
vn 0 0 -0.3321584414320986
f 90468//25376 90467//25376 90633//25376
f 90470//25376 90469//25376 90635//25376
v 3509.9986663229656 -2976.2259600372577 0
v 3513.137268284035 -2976.2259600372577 0
vn 0 0 -0.43267752434367535
f 90637//25377 90638//25377 90472//25377
v 3509.9986663229656 -2976.2259600372577 10
v 3513.137268284035 -2976.2259600372577 10
f 90639//25377 90640//25377 90474//25377
vn 0 0 -0.40292329569184304
f 90472//25378 90471//25378 90637//25378
f 90474//25378 90473//25378 90639//25378
v 3514.752953932085 -2976.2259600372577 0
v 3517.137268284035 -2976.2259600372577 0
f 90641//18270 90642//18270 90476//18270
v 3514.752953932085 -2976.2259600372577 10
v 3517.137268284035 -2976.2259600372577 10
f 90643//18270 90644//18270 90478//18270
f 90476//18271 90475//18271 90641//18271
f 90478//18271 90477//18271 90643//18271
v 3518.752953932085 -2976.2259600372577 0
v 3521.137268284035 -2976.2259600372577 0
f 90645//18270 90646//18270 90480//18270
v 3518.752953932085 -2976.2259600372577 10
v 3521.137268284035 -2976.2259600372577 10
f 90647//18270 90648//18270 90482//18270
f 90480//18271 90479//18271 90645//18271
f 90482//18271 90481//18271 90647//18271
v 3522.752953932085 -2976.2259600372577 0
v 3525.137268284035 -2976.2259600372577 0
f 90649//18270 90650//18270 90484//18270
v 3522.752953932085 -2976.2259600372577 10
v 3525.137268284035 -2976.2259600372577 10
f 90651//18270 90652//18270 90486//18270
f 90484//18271 90483//18271 90649//18271
f 90486//18271 90485//18271 90651//18271
v 3526.752953932085 -2976.2259600372577 0
v 3529.137268284035 -2976.2259600372577 0
f 90653//18270 90654//18270 90488//18270
v 3526.752953932085 -2976.2259600372577 10
v 3529.137268284035 -2976.2259600372577 10
f 90655//18270 90656//18270 90490//18270
f 90488//18271 90487//18271 90653//18271
f 90490//18271 90489//18271 90655//18271
v 3530.752953932085 -2976.2259600372577 0
v 3533.209933677035 -2976.2259600372577 0
f 90657//25371 90658//25371 90492//25371
v 3530.752953932085 -2976.2259600372577 10
v 3533.209933677035 -2976.2259600372577 10
f 90659//25371 90660//25371 90494//25371
f 90492//25372 90491//25372 90657//25372
f 90494//25372 90493//25372 90659//25372
v 3610.7900663229657 -2976.2259600372577 0
v 3613.137268284035 -2976.2259600372577 0
vn 0 0 -0.3235776776562258
f 90661//25379 90662//25379 90496//25379
v 3610.7900663229657 -2976.2259600372577 10
v 3613.137268284035 -2976.2259600372577 10
f 90663//25379 90664//25379 90498//25379
vn 0 0 -0.2938234490043935
f 90496//25380 90495//25380 90661//25380
f 90498//25380 90497//25380 90663//25380
v 3614.752953932085 -2976.2259600372577 0
v 3617.137268284035 -2976.2259600372577 0
f 90665//18270 90666//18270 90500//18270
v 3614.752953932085 -2976.2259600372577 10
v 3617.137268284035 -2976.2259600372577 10
f 90667//18270 90668//18270 90502//18270
f 90500//18271 90499//18271 90665//18271
f 90502//18271 90501//18271 90667//18271
v 3618.752953932085 -2976.2259600372577 0
v 3621.137268284035 -2976.2259600372577 0
f 90669//18270 90670//18270 90504//18270
v 3618.752953932085 -2976.2259600372577 10
v 3621.137268284035 -2976.2259600372577 10
f 90671//18270 90672//18270 90506//18270
f 90504//18271 90503//18271 90669//18271
f 90506//18271 90505//18271 90671//18271
v 3622.752953932085 -2976.2259600372577 0
v 3625.137268284035 -2976.2259600372577 0
f 90673//18270 90674//18270 90508//18270
v 3622.752953932085 -2976.2259600372577 10
v 3625.137268284035 -2976.2259600372577 10
f 90675//18270 90676//18270 90510//18270
f 90508//18271 90507//18271 90673//18271
f 90510//18271 90509//18271 90675//18271
v 3626.752953932085 -2976.2259600372577 0
v 3629.137268284035 -2976.2259600372577 0
f 90677//18270 90678//18270 90512//18270
v 3626.752953932085 -2976.2259600372577 10
v 3629.137268284035 -2976.2259600372577 10
f 90679//18270 90680//18270 90514//18270
f 90512//18271 90511//18271 90677//18271
f 90514//18271 90513//18271 90679//18271
v 3630.752953932085 -2976.2259600372577 0
v 3633.709933677035 -2976.2259600372577 0
vn 0 0 -0.40763967251951905
f 90681//25381 90682//25381 90516//25381
v 3630.752953932085 -2976.2259600372577 10
v 3633.709933677035 -2976.2259600372577 10
f 90683//25381 90684//25381 90518//25381
vn 0 0 -0.36091536336663577
f 90516//25382 90515//25382 90681//25382
f 90518//25382 90517//25382 90683//25382
v 3711.2900663229657 -2976.2259600372577 0
v 3713.637268284035 -2976.2259600372577 0
f 90685//25379 90686//25379 90520//25379
v 3711.2900663229657 -2976.2259600372577 10
v 3713.637268284035 -2976.2259600372577 10
f 90687//25379 90688//25379 90522//25379
f 90520//25380 90519//25380 90685//25380
f 90522//25380 90521//25380 90687//25380
v 3715.252953932085 -2976.2259600372577 0
v 3717.637268284035 -2976.2259600372577 0
f 90689//18270 90690//18270 90524//18270
v 3715.252953932085 -2976.2259600372577 10
v 3717.637268284035 -2976.2259600372577 10
f 90691//18270 90692//18270 90526//18270
f 90524//18271 90523//18271 90689//18271
f 90526//18271 90525//18271 90691//18271
v 3719.252953932085 -2976.2259600372577 0
v 3721.637268284035 -2976.2259600372577 0
f 90693//18270 90694//18270 90528//18270
v 3719.252953932085 -2976.2259600372577 10
v 3721.637268284035 -2976.2259600372577 10
f 90695//18270 90696//18270 90530//18270
f 90528//18271 90527//18271 90693//18271
f 90530//18271 90529//18271 90695//18271
v 3723.252953932085 -2976.2259600372577 0
v 3725.637268284035 -2976.2259600372577 0
f 90697//18270 90698//18270 90532//18270
v 3723.252953932085 -2976.2259600372577 10
v 3725.637268284035 -2976.2259600372577 10
f 90699//18270 90700//18270 90534//18270
f 90532//18271 90531//18271 90697//18271
f 90534//18271 90533//18271 90699//18271
v 3727.252953932085 -2976.2259600372577 0
v 3729.637268284035 -2976.2259600372577 0
f 90701//18270 90702//18270 90536//18270
v 3727.252953932085 -2976.2259600372577 10
v 3729.637268284035 -2976.2259600372577 10
f 90703//18270 90704//18270 90538//18270
f 90536//18271 90535//18271 90701//18271
f 90538//18271 90537//18271 90703//18271
v 3731.252953932085 -2976.2259600372577 0
v 3733.209933677035 -2976.2259600372577 0
vn 0 0 -0.26978290389753234
f 90705//25383 90706//25383 90540//25383
v 3731.252953932085 -2976.2259600372577 10
v 3733.209933677035 -2976.2259600372577 10
f 90707//25383 90708//25383 90542//25383
vn 0 0 -0.22305859474464906
f 90540//25384 90539//25384 90705//25384
f 90542//25384 90541//25384 90707//25384
v 3810.7900663229657 -2976.2259600372577 0
v 3813.137268284035 -2976.2259600372577 0
f 90709//25379 90710//25379 90544//25379
v 3810.7900663229657 -2976.2259600372577 10
v 3813.137268284035 -2976.2259600372577 10
f 90711//25379 90712//25379 90546//25379
f 90544//25380 90543//25380 90709//25380
f 90546//25380 90545//25380 90711//25380
v 3814.752953932085 -2976.2259600372577 0
v 3817.137268284035 -2976.2259600372577 0
f 90713//18270 90714//18270 90548//18270
v 3814.752953932085 -2976.2259600372577 10
v 3817.137268284035 -2976.2259600372577 10
f 90715//18270 90716//18270 90550//18270
f 90548//18271 90547//18271 90713//18271
f 90550//18271 90549//18271 90715//18271
v 3818.752953932085 -2976.2259600372577 0
v 3821.137268284035 -2976.2259600372577 0
f 90717//18270 90718//18270 90552//18270
v 3818.752953932085 -2976.2259600372577 10
v 3821.137268284035 -2976.2259600372577 10
f 90719//18270 90720//18270 90554//18270
f 90552//18271 90551//18271 90717//18271
f 90554//18271 90553//18271 90719//18271
v 3822.752953932085 -2976.2259600372577 0
v 3825.137268284035 -2976.2259600372577 0
f 90721//18270 90722//18270 90556//18270
v 3822.752953932085 -2976.2259600372577 10
v 3825.137268284035 -2976.2259600372577 10
f 90723//18270 90724//18270 90558//18270
f 90556//18271 90555//18271 90721//18271
f 90558//18271 90557//18271 90723//18271
v 3826.752953932085 -2976.2259600372577 0
v 3829.637268284035 -2976.2259600372577 0
f 90725//18272 90726//18272 90560//18272
v 3826.752953932085 -2976.2259600372577 10
v 3829.637268284035 -2976.2259600372577 10
f 90727//18272 90728//18272 90562//18272
f 90560//18273 90559//18273 90725//18273
f 90562//18273 90561//18273 90727//18273
v 3831.252953932085 -2976.2259600372577 0
vn 0 0 -0.3401066892615164
f 90729//25385 11723//25385 90564//25385
v 3831.252953932085 -2976.2259600372577 10
f 90730//25385 11724//25385 90566//25385
vn 0 0 -0.29338238010863305
f 90564//25386 90563//25386 90729//25386
f 90566//25386 90565//25386 90730//25386
v 3868.137268284035 -2976.2259600372577 0
vn 0 0 -0.2560446943982231
f 11717//25387 90731//25387 90568//25387
v 3868.137268284035 -2976.2259600372577 10
f 11718//25387 90732//25387 90570//25387
vn 0 0 -0.2262904657463908
f 90568//25388 90567//25388 11717//25388
f 90570//25388 90569//25388 11718//25388
v 3869.752953932085 -2976.2259600372577 0
v 3872.137268284035 -2976.2259600372577 0
f 90733//18270 90734//18270 90572//18270
v 3869.752953932085 -2976.2259600372577 10
v 3872.137268284035 -2976.2259600372577 10
f 90735//18270 90736//18270 90574//18270
f 90572//18271 90571//18271 90733//18271
f 90574//18271 90573//18271 90735//18271
v 3873.752953932085 -2976.2259600372577 0
v 3876.137268284035 -2976.2259600372577 0
f 90737//18270 90738//18270 90576//18270
v 3873.752953932085 -2976.2259600372577 10
v 3876.137268284035 -2976.2259600372577 10
f 90739//18270 90740//18270 90578//18270
f 90576//18271 90575//18271 90737//18271
f 90578//18271 90577//18271 90739//18271
v 3877.752953932085 -2976.2259600372577 0
v 3880.637268284035 -2976.2259600372577 0
f 90741//18272 90742//18272 90580//18272
v 3877.752953932085 -2976.2259600372577 10
v 3880.637268284035 -2976.2259600372577 10
f 90743//18272 90744//18272 90582//18272
f 90580//18273 90579//18273 90741//18273
f 90582//18273 90581//18273 90743//18273
v 3882.252953932085 -2976.2259600372577 0
v 3884.0969244362936 -2976.2259600372577 0
f 90745//18278 90746//18278 18827//18278
v 3882.252953932085 -2976.2259600372577 10
v 3884.0969244362936 -2976.2259600372577 10
f 90747//18278 90748//18278 18830//18278
f 18827//18279 90583//18279 90745//18279
f 18830//18279 90584//18279 90747//18279
v 3885.8362308058486 -2976.2259600372577 0
v 4880.4906867419695 -2976.2259600372577 0
vn 0 0 -137.11984919081388
f 90749//25389 90750//25389 90586//25389
v 3885.8362308058486 -2976.2259600372577 10
v 4880.4906867419695 -2976.2259600372577 10
f 90751//25389 90752//25389 90588//25389
vn 0 0 -137.1527451721466
f 90586//25390 90585//25390 90749//25390
f 90588//25390 90587//25390 90751//25390
v 3348.1 -2976.1361831941203 0
vn 0 0 -0.14477413724322807
f 90753//25391 18263//25391 90590//25391
v 3348.1 -2976.1361831941203 10
f 90754//25391 18264//25391 90592//25391
vn 0 0 -0.13801109359580097
f 90590//25392 90589//25392 90753//25392
f 90592//25392 90591//25392 90754//25392
v 3351.097455878428 -2976.1361831941203 0
v 3353.7751603716047 -2976.1361831941203 0
vn 0 0 -0.24039585625202306
f 90755//25393 90756//25393 90594//25393
v 3351.097455878428 -2976.1361831941203 10
v 3353.7751603716047 -2976.1361831941203 10
f 90757//25393 90758//25393 90596//25393
vn 0 0 -0.22057988515396648
f 90594//25394 90593//25394 90755//25394
f 90596//25394 90595//25394 90757//25394
v 3431.2248396283962 -2976.1361831941203 0
vn 0 0 -0.1784548510760276
f 90759//25395 21681//25395 90598//25395
v 3431.2248396283962 -2976.1361831941203 10
f 90760//25395 21682//25395 90600//25395
vn 0 0 -0.16583596070187373
f 90598//25396 90597//25396 90759//25396
f 90600//25396 90599//25396 90760//25396
v 3434.597455878428 -2976.1361831941203 0
f 90761//18294 15329//18294 90602//18294
v 3434.597455878428 -2976.1361831941203 10
f 90762//18294 15330//18294 90604//18294
f 90602//18295 90601//18295 90761//18295
f 90604//18295 90603//18295 90762//18295
v 3439.097455878428 -2976.1361831941203 0
f 90763//18292 19539//18292 90606//18292
v 3439.097455878428 -2976.1361831941203 10
f 90764//18292 19540//18292 90608//18292
f 90606//18293 90605//18293 90763//18293
f 90608//18293 90607//18293 90764//18293
v 3443.097455878428 -2976.1361831941203 0
f 90765//18294 20693//18294 90610//18294
v 3443.097455878428 -2976.1361831941203 10
f 90766//18294 20694//18294 90612//18294
f 90610//18295 90609//18295 90765//18295
f 90612//18295 90611//18295 90766//18295
v 3447.597455878428 -2976.1361831941203 0
f 90767//18292 20765//18292 90614//18292
v 3447.597455878428 -2976.1361831941203 10
f 90768//18292 20766//18292 90616//18292
f 90614//18293 90613//18293 90767//18293
f 90616//18293 90615//18293 90768//18293
v 3451.597455878428 -2976.1361831941203 0
f 90769//18292 19613//18292 90618//18292
v 3451.597455878428 -2976.1361831941203 10
f 90770//18292 19614//18292 90620//18292
f 90618//18293 90617//18293 90769//18293
f 90620//18293 90619//18293 90770//18293
v 3455.597455878428 -2976.1361831941203 0
f 90771//18294 18387//18294 90622//18294
v 3455.597455878428 -2976.1361831941203 10
f 90772//18294 18388//18294 90624//18294
f 90622//18295 90621//18295 90771//18295
f 90624//18295 90623//18295 90772//18295
v 3460.097455878428 -2976.1361831941203 0
f 90773//18292 19145//18292 90626//18292
v 3460.097455878428 -2976.1361831941203 10
f 90774//18292 19146//18292 90628//18292
f 90626//18293 90625//18293 90773//18293
f 90628//18293 90627//18293 90774//18293
v 3464.097455878428 -2976.1361831941203 0
f 90775//18292 20601//18292 90630//18292
v 3464.097455878428 -2976.1361831941203 10
f 90776//18292 20602//18292 90632//18292
f 90630//18293 90629//18293 90775//18293
f 90632//18293 90631//18293 90776//18293
v 3468.097455878428 -2976.1361831941203 0
v 3471.0665603716047 -2976.1361831941203 0
vn 0 0 -0.2665568283422427
f 90777//25397 90778//25397 90634//25397
v 3468.097455878428 -2976.1361831941203 10
v 3471.0665603716047 -2976.1361831941203 10
f 90779//25397 90780//25397 90636//25397
vn 0 0 -0.24674085724418612
f 90634//25398 90633//25398 90777//25398
f 90636//25398 90635//25398 90779//25398
v 3509.933439628396 -2976.1361831941203 0
vn 0 0 -0.2943926663035624
f 90781//25399 20891//25399 90638//25399
v 3509.933439628396 -2976.1361831941203 10
f 90782//25399 20892//25399 90640//25399
vn 0 0 -0.28177377592940855
f 90638//25400 90637//25400 90781//25400
f 90640//25400 90639//25400 90782//25400
v 3514.597455878428 -2976.1361831941203 0
f 90783//18292 18999//18292 90642//18292
v 3514.597455878428 -2976.1361831941203 10
f 90784//18292 19000//18292 90644//18292
f 90642//18293 90641//18293 90783//18293
f 90644//18293 90643//18293 90784//18293
v 3518.597455878428 -2976.1361831941203 0
f 90785//18292 18675//18292 90646//18292
v 3518.597455878428 -2976.1361831941203 10
f 90786//18292 18676//18292 90648//18292
f 90646//18293 90645//18293 90785//18293
f 90648//18293 90647//18293 90786//18293
v 3522.597455878428 -2976.1361831941203 0
f 90787//18292 18101//18292 90650//18292
v 3522.597455878428 -2976.1361831941203 10
f 90788//18292 18102//18292 90652//18292
f 90650//18293 90649//18293 90787//18293
f 90652//18293 90651//18293 90788//18293
v 3526.597455878428 -2976.1361831941203 0
f 90789//18292 16479//18292 90654//18292
v 3526.597455878428 -2976.1361831941203 10
f 90790//18292 16480//18292 90656//18292
f 90654//18293 90653//18293 90789//18293
f 90656//18293 90655//18293 90790//18293
v 3530.597455878428 -2976.1361831941203 0
v 3533.2751603716047 -2976.1361831941203 0
f 90791//25393 90792//25393 90658//25393
v 3530.597455878428 -2976.1361831941203 10
v 3533.2751603716047 -2976.1361831941203 10
f 90793//25393 90794//25393 90660//25393
f 90658//25394 90657//25394 90791//25394
f 90660//25394 90659//25394 90793//25394
v 3610.7248396283962 -2976.1361831941203 0
vn 0 0 -0.22334327264468518
f 90795//25401 18425//25401 90662//25401
v 3610.7248396283962 -2976.1361831941203 10
f 90796//25401 18426//25401 90664//25401
vn 0 0 -0.2107243822705313
f 90662//25402 90661//25402 90795//25402
f 90664//25402 90663//25402 90796//25402
v 3614.597455878428 -2976.1361831941203 0
f 90797//18292 17811//18292 90666//18292
v 3614.597455878428 -2976.1361831941203 10
f 90798//18292 17812//18292 90668//18292
f 90666//18293 90665//18293 90797//18293
f 90668//18293 90667//18293 90798//18293
v 3618.597455878428 -2976.1361831941203 0
f 90799//18292 19469//18292 90670//18292
v 3618.597455878428 -2976.1361831941203 10
f 90800//18292 19470//18292 90672//18292
f 90670//18293 90669//18293 90799//18293
f 90672//18293 90671//18293 90800//18293
v 3622.597455878428 -2976.1361831941203 0
f 90801//18292 19107//18292 90674//18292
v 3622.597455878428 -2976.1361831941203 10
f 90802//18292 19108//18292 90676//18292
f 90674//18293 90673//18293 90801//18293
f 90676//18293 90675//18293 90802//18293
v 3626.597455878428 -2976.1361831941203 0
f 90803//18292 16659//18292 90678//18292
v 3626.597455878428 -2976.1361831941203 10
f 90804//18292 16660//18292 90680//18292
f 90678//18293 90677//18293 90803//18293
f 90680//18293 90679//18293 90804//18293
v 3630.597455878428 -2976.1361831941203 0
v 3633.7751603716047 -2976.1361831941203 0
vn 0 0 -0.28528427782068067
f 90805//25403 90806//25403 90682//25403
v 3630.597455878428 -2976.1361831941203 10
v 3633.7751603716047 -2976.1361831941203 10
f 90807//25403 90808//25403 90684//25403
vn 0 0 -0.26546830672262406
f 90682//25404 90681//25404 90805//25404
f 90684//25404 90683//25404 90807//25404
v 3711.2248396283962 -2976.1361831941203 0
f 90809//25401 17235//25401 90686//25401
v 3711.2248396283962 -2976.1361831941203 10
f 90810//25401 17236//25401 90688//25401
f 90686//25402 90685//25402 90809//25402
f 90688//25402 90687//25402 90810//25402
v 3715.097455878428 -2976.1361831941203 0
f 90811//18292 19323//18292 90690//18292
v 3715.097455878428 -2976.1361831941203 10
f 90812//18292 19324//18292 90692//18292
f 90690//18293 90689//18293 90811//18293
f 90692//18293 90691//18293 90812//18293
v 3719.097455878428 -2976.1361831941203 0
f 90813//18292 20837//18292 90694//18292
v 3719.097455878428 -2976.1361831941203 10
f 90814//18292 20838//18292 90696//18292
f 90694//18293 90693//18293 90813//18293
f 90696//18293 90695//18293 90814//18293
v 3723.097455878428 -2976.1361831941203 0
f 90815//18292 19251//18292 90698//18292
v 3723.097455878428 -2976.1361831941203 10
f 90816//18292 19252//18292 90700//18292
f 90698//18293 90697//18293 90815//18293
f 90700//18293 90699//18293 90816//18293
v 3727.097455878428 -2976.1361831941203 0
f 90817//18292 13601//18292 90702//18292
v 3727.097455878428 -2976.1361831941203 10
f 90818//18292 13602//18292 90704//18292
f 90702//18293 90701//18293 90817//18293
f 90704//18293 90703//18293 90818//18293
v 3731.097455878428 -2976.1361831941203 0
v 3733.2751603716047 -2976.1361831941203 0
vn 0 0 -0.19550743468336548
f 90819//25405 90820//25405 90706//25405
v 3731.097455878428 -2976.1361831941203 10
v 3733.2751603716047 -2976.1361831941203 10
f 90821//25405 90822//25405 90708//25405
vn 0 0 -0.1756914635853089
f 90706//25406 90705//25406 90819//25406
f 90708//25406 90707//25406 90821//25406
v 3810.7248396283962 -2976.1361831941203 0
f 90823//25401 18927//25401 90710//25401
v 3810.7248396283962 -2976.1361831941203 10
f 90824//25401 18928//25401 90712//25401
f 90710//25402 90709//25402 90823//25402
f 90712//25402 90711//25402 90824//25402
v 3814.597455878428 -2976.1361831941203 0
f 90825//18292 18963//18292 90714//18292
v 3814.597455878428 -2976.1361831941203 10
f 90826//18292 18964//18292 90716//18292
f 90714//18293 90713//18293 90825//18293
f 90716//18293 90715//18293 90826//18293
v 3818.597455878428 -2976.1361831941203 0
f 90827//18292 19755//18292 90718//18292
v 3818.597455878428 -2976.1361831941203 10
f 90828//18292 19756//18292 90720//18292
f 90718//18293 90717//18293 90827//18293
f 90720//18293 90719//18293 90828//18293
v 3822.597455878428 -2976.1361831941203 0
f 90829//18292 19397//18292 90722//18292
v 3822.597455878428 -2976.1361831941203 10
f 90830//18292 19398//18292 90724//18292
f 90722//18293 90721//18293 90829//18293
f 90724//18293 90723//18293 90830//18293
v 3826.597455878428 -2976.1361831941203 0
f 90831//18294 14751//18294 90726//18294
v 3826.597455878428 -2976.1361831941203 10
f 90832//18294 14752//18294 90728//18294
f 90726//18295 90725//18295 90831//18295
f 90728//18295 90727//18295 90832//18295
v 3831.097455878428 -2976.1361831941203 0
v 3833.996360496834 -2976.1361831941203 0
vn 0 0 -0.26025450519667837
f 90833//25407 90834//25407 11723//25407
v 3831.097455878428 -2976.1361831941203 10
v 3833.996360496834 -2976.1361831941203 10
f 90835//25407 90836//25407 11724//25407
vn 0 0 -0.22148861602514697
f 11723//25408 90729//25408 90833//25408
f 11724//25408 90730//25408 90835//25408
v 3866.003639503167 -2976.1361831941203 0
vn 0 0 -0.19831350002068293
f 90837//25409 14177//25409 90731//25409
v 3866.003639503167 -2976.1361831941203 10
f 90838//25409 14178//25409 90732//25409
vn 0 0 -0.16674469157305422
f 90731//25410 11717//25410 90837//25410
f 90732//25410 11718//25410 90838//25410
v 3869.597455878428 -2976.1361831941203 0
f 90839//18292 15903//18292 90734//18292
v 3869.597455878428 -2976.1361831941203 10
f 90840//18292 15904//18292 90736//18292
f 90734//18293 90733//18293 90839//18293
f 90736//18293 90735//18293 90840//18293
v 3873.597455878428 -2976.1361831941203 0
f 90841//18292 15995//18292 90738//18292
v 3873.597455878428 -2976.1361831941203 10
f 90842//18292 15996//18292 90740//18292
f 90738//18293 90737//18293 90841//18293
f 90740//18293 90739//18293 90842//18293
v 3877.597455878428 -2976.1361831941203 0
f 90843//18294 17685//18294 90742//18294
v 3877.597455878428 -2976.1361831941203 10
f 90844//18294 17686//18294 90744//18294
f 90742//18295 90741//18295 90843//18295
f 90744//18295 90743//18295 90844//18295
v 3882.097455878428 -2976.1361831941203 0
v 3884.021592720329 -2976.1361831941203 0
f 90845//18300 90846//18300 90746//18300
v 3882.097455878428 -2976.1361831941203 10
v 3884.021592720329 -2976.1361831941203 10
f 90847//18300 90848//18300 90748//18300
f 90746//18301 90745//18301 90845//18301
f 90748//18301 90747//18301 90847//18301
v 3885.991728859505 -2976.1361831941203 0
v 4880.490784805152 -2976.1361831941203 0
vn 0 0 -89.2829857458403
f 90849//25411 90850//25411 90750//25411
v 3885.991728859505 -2976.1361831941203 10
v 4880.490784805152 -2976.1361831941203 10
f 90851//25411 90852//25411 90752//25411
vn 0 0 -89.29693706640867
f 90750//25412 90749//25412 90849//25412
f 90752//25412 90751//25412 90851//25412
v 3348.1 -2976.0122619277345 0
v 3350.4153924251173 -2976.0122619277345 0
vn 0 0 -0.2869263615008114
f 90853//25413 90854//25413 18263//25413
v 3348.1 -2976.0122619277345 10
v 3350.4153924251173 -2976.0122619277345 10
f 90855//25413 90856//25413 18264//25413
vn 0 0 -0.19983543417385807
f 18263//25414 90753//25414 90853//25414
f 18264//25414 90754//25414 90855//25414
v 3350.882817948909 -2976.0122619277345 0
v 3353.8651944417584 -2976.0122619277345 0
vn 0 0 -0.369579871833346
f 90857//25415 90858//25415 90756//25415
v 3350.882817948909 -2976.0122619277345 10
v 3353.8651944417584 -2976.0122619277345 10
f 90859//25415 90860//25415 90758//25415
vn 0 0 -0.3318245318016322
f 90756//25416 90755//25416 90857//25416
f 90758//25416 90757//25416 90859//25416
v 3431.1348055582425 -2976.0122619277345 0
v 3433.9153924251173 -2976.0122619277345 0
vn 0 0 -0.344573845839057
f 90861//25417 90862//25417 21681//25417
v 3431.1348055582425 -2976.0122619277345 10
v 3433.9153924251173 -2976.0122619277345 10
f 90863//25417 90864//25417 21682//25417
vn 0 0 -0.2463257825207814
f 21681//25418 90759//25418 90861//25418
f 21682//25418 90760//25418 90863//25418
v 3434.382817948909 -2976.0122619277345 0
v 3438.4153924251173 -2976.0122619277345 0
vn 0 0 -0.4997217358870742
f 90865//25419 90866//25419 15329//25419
v 3434.382817948909 -2976.0122619277345 10
v 3438.4153924251173 -2976.0122619277345 10
f 90867//25419 90868//25419 15330//25419
vn 0 0 -0.3860326045197293
f 15329//25420 90761//25420 90865//25420
f 15330//25420 90762//25420 90867//25420
v 3438.882817948909 -2976.0122619277345 0
v 3442.4153924251173 -2976.0122619277345 0
vn 0 0 -0.4377611026941352
f 90869//25421 90870//25421 19539//25421
v 3438.882817948909 -2976.0122619277345 10
v 3442.4153924251173 -2976.0122619277345 10
f 90871//25421 90872//25421 19540//25421
vn 0 0 -0.32407197132679033
f 19539//25422 90763//25422 90869//25422
f 19540//25422 90764//25422 90871//25422
v 3442.882817948909 -2976.0122619277345 0
v 3446.9153924251173 -2976.0122619277345 0
f 90873//25419 90874//25419 20693//25419
v 3442.882817948909 -2976.0122619277345 10
v 3446.9153924251173 -2976.0122619277345 10
f 90875//25419 90876//25419 20694//25419
f 20693//25420 90765//25420 90873//25420
f 20694//25420 90766//25420 90875//25420
v 3447.382817948909 -2976.0122619277345 0
v 3450.9153924251173 -2976.0122619277345 0
f 90877//25421 90878//25421 20765//25421
v 3447.382817948909 -2976.0122619277345 10
v 3450.9153924251173 -2976.0122619277345 10
f 90879//25421 90880//25421 20766//25421
f 20765//25422 90767//25422 90877//25422
f 20766//25422 90768//25422 90879//25422
v 3451.382817948909 -2976.0122619277345 0
v 3454.9153924251173 -2976.0122619277345 0
f 90881//25421 90882//25421 19613//25421
v 3451.382817948909 -2976.0122619277345 10
v 3454.9153924251173 -2976.0122619277345 10
f 90883//25421 90884//25421 19614//25421
f 19613//25422 90769//25422 90881//25422
f 19614//25422 90770//25422 90883//25422
v 3455.382817948909 -2976.0122619277345 0
v 3459.4153924251173 -2976.0122619277345 0
f 90885//25419 90886//25419 18387//25419
v 3455.382817948909 -2976.0122619277345 10
v 3459.4153924251173 -2976.0122619277345 10
f 90887//25419 90888//25419 18388//25419
f 18387//25420 90771//25420 90885//25420
f 18388//25420 90772//25420 90887//25420
v 3459.882817948909 -2976.0122619277345 0
v 3463.4153924251173 -2976.0122619277345 0
f 90889//25421 90890//25421 19145//25421
v 3459.882817948909 -2976.0122619277345 10
v 3463.4153924251173 -2976.0122619277345 10
f 90891//25421 90892//25421 19146//25421
f 19145//25422 90773//25422 90889//25422
f 19146//25422 90774//25422 90891//25422
v 3463.882817948909 -2976.0122619277345 0
v 3467.4153924251173 -2976.0122619277345 0
f 90893//25421 90894//25421 20601//25421
v 3463.882817948909 -2976.0122619277345 10
v 3467.4153924251173 -2976.0122619277345 10
f 90895//25421 90896//25421 20602//25421
f 20601//25422 90775//25422 90893//25422
f 20602//25422 90776//25422 90895//25422
v 3467.882817948909 -2976.0122619277345 0
v 3471.1565944417584 -2976.0122619277345 0
vn 0 0 -0.4056905288581991
f 90897//25423 90898//25423 90778//25423
v 3467.882817948909 -2976.0122619277345 10
v 3471.1565944417584 -2976.0122619277345 10
f 90899//25423 90900//25423 90780//25423
vn 0 0 -0.36793518882648535
f 90778//25424 90777//25424 90897//25424
f 90780//25424 90779//25424 90899//25424
v 3509.8434055582425 -2976.0122619277345 0
v 3513.9153924251173 -2976.0122619277345 0
vn 0 0 -0.5046057692497881
f 90901//25425 90902//25425 20891//25425
v 3509.8434055582425 -2976.0122619277345 10
v 3513.9153924251173 -2976.0122619277345 10
f 90903//25425 90904//25425 20892//25425
vn 0 0 -0.4063577059315125
f 20891//25426 90781//25426 90901//25426
f 20892//25426 90782//25426 90903//25426
v 3514.382817948909 -2976.0122619277345 0
v 3517.9153924251173 -2976.0122619277345 0
f 90905//25421 90906//25421 18999//25421
v 3514.382817948909 -2976.0122619277345 10
v 3517.9153924251173 -2976.0122619277345 10
f 90907//25421 90908//25421 19000//25421
f 18999//25422 90783//25422 90905//25422
f 19000//25422 90784//25422 90907//25422
v 3518.382817948909 -2976.0122619277345 0
v 3521.9153924251173 -2976.0122619277345 0
f 90909//25421 90910//25421 18675//25421
v 3518.382817948909 -2976.0122619277345 10
v 3521.9153924251173 -2976.0122619277345 10
f 90911//25421 90912//25421 18676//25421
f 18675//25422 90785//25422 90909//25422
f 18676//25422 90786//25422 90911//25422
v 3522.382817948909 -2976.0122619277345 0
v 3525.9153924251173 -2976.0122619277345 0
f 90913//25421 90914//25421 18101//25421
v 3522.382817948909 -2976.0122619277345 10
v 3525.9153924251173 -2976.0122619277345 10
f 90915//25421 90916//25421 18102//25421
f 18101//25422 90787//25422 90913//25422
f 18102//25422 90788//25422 90915//25422
v 3526.382817948909 -2976.0122619277345 0
v 3529.9153924251173 -2976.0122619277345 0
f 90917//25421 90918//25421 16479//25421
v 3526.382817948909 -2976.0122619277345 10
v 3529.9153924251173 -2976.0122619277345 10
f 90919//25421 90920//25421 16480//25421
f 16479//25422 90789//25422 90917//25422
f 16480//25422 90790//25422 90919//25422
v 3530.382817948909 -2976.0122619277345 0
v 3533.3651944417584 -2976.0122619277345 0
f 90921//25415 90922//25415 90792//25415
v 3530.382817948909 -2976.0122619277345 10
v 3533.3651944417584 -2976.0122619277345 10
f 90923//25415 90924//25415 90794//25415
f 90792//25416 90791//25416 90921//25416
f 90794//25416 90793//25416 90923//25416
v 3610.6348055582425 -2976.0122619277345 0
v 3613.9153924251173 -2976.0122619277345 0
vn 0 0 -0.40653447903199597
f 90925//25427 90926//25427 18425//25427
v 3610.6348055582425 -2976.0122619277345 10
v 3613.9153924251173 -2976.0122619277345 10
f 90927//25427 90928//25427 18426//25427
vn 0 0 -0.3082864157137204
f 18425//25428 90795//25428 90925//25428
f 18426//25428 90796//25428 90927//25428
v 3614.382817948909 -2976.0122619277345 0
v 3617.9153924251173 -2976.0122619277345 0
f 90929//25421 90930//25421 17811//25421
v 3614.382817948909 -2976.0122619277345 10
v 3617.9153924251173 -2976.0122619277345 10
f 90931//25421 90932//25421 17812//25421
f 17811//25422 90797//25422 90929//25422
f 17812//25422 90798//25422 90931//25422
v 3618.382817948909 -2976.0122619277345 0
v 3621.9153924251173 -2976.0122619277345 0
f 90933//25421 90934//25421 19469//25421
v 3618.382817948909 -2976.0122619277345 10
v 3621.9153924251173 -2976.0122619277345 10
f 90935//25421 90936//25421 19470//25421
f 19469//25422 90799//25422 90933//25422
f 19470//25422 90800//25422 90935//25422
v 3622.382817948909 -2976.0122619277345 0
v 3625.9153924251173 -2976.0122619277345 0
f 90937//25421 90938//25421 19107//25421
v 3622.382817948909 -2976.0122619277345 10
v 3625.9153924251173 -2976.0122619277345 10
f 90939//25421 90940//25421 19108//25421
f 19107//25422 90801//25422 90937//25422
f 19108//25422 90802//25422 90939//25422
v 3626.382817948909 -2976.0122619277345 0
v 3629.9153924251173 -2976.0122619277345 0
f 90941//25421 90942//25421 16659//25421
v 3626.382817948909 -2976.0122619277345 10
v 3629.9153924251173 -2976.0122619277345 10
f 90943//25421 90944//25421 16660//25421
f 16659//25422 90803//25422 90941//25422
f 16660//25422 90804//25422 90943//25422
v 3630.382817948909 -2976.0122619277345 0
v 3633.8651944417584 -2976.0122619277345 0
vn 0 0 -0.431540505026285
f 90945//25429 90946//25429 90806//25429
v 3630.382817948909 -2976.0122619277345 10
v 3633.8651944417584 -2976.0122619277345 10
f 90947//25429 90948//25429 90808//25429
vn 0 0 -0.39378516499457117
f 90806//25430 90805//25430 90945//25430
f 90808//25430 90807//25430 90947//25430
v 3711.1348055582425 -2976.0122619277345 0
v 3714.4153924251173 -2976.0122619277345 0
f 90949//25427 90950//25427 17235//25427
v 3711.1348055582425 -2976.0122619277345 10
v 3714.4153924251173 -2976.0122619277345 10
f 90951//25427 90952//25427 17236//25427
f 17235//25428 90809//25428 90949//25428
f 17236//25428 90810//25428 90951//25428
v 3714.882817948909 -2976.0122619277345 0
v 3718.4153924251173 -2976.0122619277345 0
f 90953//25421 90954//25421 19323//25421
v 3714.882817948909 -2976.0122619277345 10
v 3718.4153924251173 -2976.0122619277345 10
f 90955//25421 90956//25421 19324//25421
f 19323//25422 90811//25422 90953//25422
f 19324//25422 90812//25422 90955//25422
v 3718.882817948909 -2976.0122619277345 0
v 3722.4153924251173 -2976.0122619277345 0
f 90957//25421 90958//25421 20837//25421
v 3718.882817948909 -2976.0122619277345 10
v 3722.4153924251173 -2976.0122619277345 10
f 90959//25421 90960//25421 20838//25421
f 20837//25422 90813//25422 90957//25422
f 20838//25422 90814//25422 90959//25422
v 3722.882817948909 -2976.0122619277345 0
v 3726.4153924251173 -2976.0122619277345 0
f 90961//25421 90962//25421 19251//25421
v 3722.882817948909 -2976.0122619277345 10
v 3726.4153924251173 -2976.0122619277345 10
f 90963//25421 90964//25421 19252//25421
f 19251//25422 90815//25422 90961//25422
f 19252//25422 90816//25422 90963//25422
v 3726.882817948909 -2976.0122619277345 0
v 3730.4153924251173 -2976.0122619277345 0
f 90965//25421 90966//25421 13601//25421
v 3726.882817948909 -2976.0122619277345 10
v 3730.4153924251173 -2976.0122619277345 10
f 90967//25421 90968//25421 13602//25421
f 13601//25422 90817//25422 90965//25422
f 13602//25422 90818//25422 90967//25422
v 3730.882817948909 -2976.0122619277345 0
v 3733.3651944417584 -2976.0122619277345 0
vn 0 0 -0.307619238640407
f 90969//25431 90970//25431 90820//25431
v 3730.882817948909 -2976.0122619277345 10
v 3733.3651944417584 -2976.0122619277345 10
f 90971//25431 90972//25431 90822//25431
vn 0 0 -0.2698638986086932
f 90820//25432 90819//25432 90969//25432
f 90822//25432 90821//25432 90971//25432
v 3810.6348055582425 -2976.0122619277345 0
v 3813.9153924251173 -2976.0122619277345 0
f 90973//25427 90974//25427 18927//25427
v 3810.6348055582425 -2976.0122619277345 10
v 3813.9153924251173 -2976.0122619277345 10
f 90975//25427 90976//25427 18928//25427
f 18927//25428 90823//25428 90973//25428
f 18928//25428 90824//25428 90975//25428
v 3814.382817948909 -2976.0122619277345 0
v 3817.9153924251173 -2976.0122619277345 0
f 90977//25421 90978//25421 18963//25421
v 3814.382817948909 -2976.0122619277345 10
v 3817.9153924251173 -2976.0122619277345 10
f 90979//25421 90980//25421 18964//25421
f 18963//25422 90825//25422 90977//25422
f 18964//25422 90826//25422 90979//25422
v 3818.382817948909 -2976.0122619277345 0
v 3821.9153924251173 -2976.0122619277345 0
f 90981//25421 90982//25421 19755//25421
v 3818.382817948909 -2976.0122619277345 10
v 3821.9153924251173 -2976.0122619277345 10
f 90983//25421 90984//25421 19756//25421
f 19755//25422 90827//25422 90981//25422
f 19756//25422 90828//25422 90983//25422
v 3822.382817948909 -2976.0122619277345 0
v 3825.9153924251173 -2976.0122619277345 0
f 90985//25421 90986//25421 19397//25421
v 3822.382817948909 -2976.0122619277345 10
v 3825.9153924251173 -2976.0122619277345 10
f 90987//25421 90988//25421 19398//25421
f 19397//25422 90829//25422 90985//25422
f 19398//25422 90830//25422 90987//25422
v 3826.382817948909 -2976.0122619277345 0
v 3830.4153924251173 -2976.0122619277345 0
f 90989//25419 90990//25419 14751//25419
v 3826.382817948909 -2976.0122619277345 10
v 3830.4153924251173 -2976.0122619277345 10
f 90991//25419 90992//25419 14752//25419
f 14751//25420 90831//25420 90989//25420
f 14752//25420 90832//25420 90991//25420
v 3830.882817948909 -2976.0122619277345 0
v 3834.3777509382962 -2976.0122619277345 0
vn 0 0 -0.4330965219786258
f 90993//25433 90994//25433 90834//25433
v 3830.882817948909 -2976.0122619277345 10
v 3834.3777509382962 -2976.0122619277345 10
f 90995//25433 90996//25433 90836//25433
vn 0 0 -0.359235931444748
f 90834//25434 90833//25434 90993//25434
f 90836//25434 90835//25434 90995//25434
v 3865.6222490617047 -2976.0122619277345 0
v 3868.9153924251173 -2976.0122619277345 0
vn 0 0 -0.4080904959843368
f 90997//25435 90998//25435 14177//25435
v 3865.6222490617047 -2976.0122619277345 10
v 3868.9153924251173 -2976.0122619277345 10
f 90999//25435 91000//25435 14178//25435
vn 0 0 -0.27373718216389725
f 14177//25436 90837//25436 90997//25436
f 14178//25436 90838//25436 90999//25436
v 3869.382817948909 -2976.0122619277345 0
v 3872.9153924251173 -2976.0122619277345 0
f 91001//25421 91002//25421 15903//25421
v 3869.382817948909 -2976.0122619277345 10
v 3872.9153924251173 -2976.0122619277345 10
f 91003//25421 91004//25421 15904//25421
f 15903//25422 90839//25422 91001//25422
f 15904//25422 90840//25422 91003//25422
v 3873.382817948909 -2976.0122619277345 0
v 3876.9153924251173 -2976.0122619277345 0
f 91005//25421 91006//25421 15995//25421
v 3873.382817948909 -2976.0122619277345 10
v 3876.9153924251173 -2976.0122619277345 10
f 91007//25421 91008//25421 15996//25421
f 15995//25422 90841//25422 91005//25422
f 15996//25422 90842//25422 91007//25422
v 3877.382817948909 -2976.0122619277345 0
v 3881.4153924251173 -2976.0122619277345 0
f 91009//25419 91010//25419 17685//25419
v 3877.382817948909 -2976.0122619277345 10
v 3881.4153924251173 -2976.0122619277345 10
f 91011//25419 91012//25419 17686//25419
f 17685//25420 90843//25420 91009//25420
f 17686//25420 90844//25420 91011//25420
v 3881.882817948909 -2976.0122619277345 0
v 3883.9176104314097 -2976.0122619277345 0
vn 0 0 -0.2521540612639272
f 91013//25437 91014//25437 90846//25437
v 3881.882817948909 -2976.0122619277345 10
v 3883.9176104314097 -2976.0122619277345 10
f 91015//25437 91016//25437 90848//25437
vn 0 0 -0.23844147414811376
f 90846//25438 90845//25438 91013//25438
f 90848//25438 90847//25438 91015//25438
v 4880.490920164263 -2976.0122619277345 0
vn 0 0 -123.21300100217672
f 18831//25439 91017//25439 90850//25439
v 4880.490920164263 -2976.0122619277345 10
f 18832//25439 91018//25439 90852//25439
vn 0 0 -123.2395824323446
f 90850//25440 90849//25440 18831//25440
f 90852//25440 90851//25440 18832//25440
v 3348.1 -2975.949124750556 0
vn 0 0 -0.1687947903188727
f 91019//25441 18261//25441 90854//25441
v 3348.1 -2975.949124750556 10
f 91020//25441 18262//25441 90856//25441
vn 0 0 -0.14618734178193987
f 90854//25442 90853//25442 91019//25442
f 90856//25442 90855//25442 91020//25442
v 3353.9110662860767 -2975.949124750556 0
vn 0 0 -0.19809953138003167
f 18261//25443 91021//25443 90858//25443
v 3353.9110662860767 -2975.949124750556 10
f 18262//25443 91022//25443 90860//25443
vn 0 0 -0.1882988330414321
f 90858//25444 90857//25444 18261//25444
f 90860//25444 90859//25444 18262//25444
v 3431.0889337139242 -2975.949124750556 0
vn 0 0 -0.20106207297269096
f 91023//25445 21679//25445 90862//25445
v 3431.0889337139242 -2975.949124750556 10
f 91024//25445 21680//25445 90864//25445
vn 0 0 -0.17555840567353806
f 90862//25446 90861//25446 91023//25446
f 90864//25446 90863//25446 91024//25446
f 21679//18357 15327//18357 90866//18357
f 21680//18357 15328//18357 90868//18357
f 90866//18358 90865//18358 21679//18358
f 90868//18358 90867//18358 21680//18358
f 15327//18355 19537//18355 90870//18355
f 15328//18355 19538//18355 90872//18355
f 90870//18356 90869//18356 15327//18356
f 90872//18356 90871//18356 15328//18356
f 19537//18357 20691//18357 90874//18357
f 19538//18357 20692//18357 90876//18357
f 90874//18358 90873//18358 19537//18358
f 90876//18358 90875//18358 19538//18358
f 20691//18355 20763//18355 90878//18355
f 20692//18355 20764//18355 90880//18355
f 90878//18356 90877//18356 20691//18356
f 90880//18356 90879//18356 20692//18356
f 20763//18355 19611//18355 90882//18355
f 20764//18355 19612//18355 90884//18355
f 90882//18356 90881//18356 20763//18356
f 90884//18356 90883//18356 20764//18356
f 19611//18357 18385//18357 90886//18357
f 19612//18357 18386//18357 90888//18357
f 90886//18358 90885//18358 19611//18358
f 90888//18358 90887//18358 19612//18358
f 18385//18355 19143//18355 90890//18355
f 18386//18355 19144//18355 90892//18355
f 90890//18356 90889//18356 18385//18356
f 90892//18356 90891//18356 18386//18356
f 19143//18355 20599//18355 90894//18355
f 19144//18355 20600//18355 90896//18355
f 90894//18356 90893//18356 19143//18356
f 90896//18356 90895//18356 19144//18356
v 3471.2024662860767 -2975.949124750556 0
vn 0 0 -0.21649770480979402
f 20599//25447 91025//25447 90898//25447
v 3471.2024662860767 -2975.949124750556 10
f 20600//25447 91026//25447 90900//25447
vn 0 0 -0.20669700647119446
f 90898//25448 90897//25448 20599//25448
f 90900//25448 90899//25448 20600//25448
v 3509.797533713924 -2975.949124750556 0
vn 0 0 -0.28259742358075846
f 91027//25449 20889//25449 90902//25449
v 3509.797533713924 -2975.949124750556 10
f 91028//25449 20890//25449 90904//25449
vn 0 0 -0.2570937562816055
f 90902//25450 90901//25450 91027//25450
f 90904//25450 90903//25450 91028//25450
f 20889//18355 18997//18355 90906//18355
f 20890//18355 18998//18355 90908//18355
f 90906//18356 90905//18356 20889//18356
f 90908//18356 90907//18356 20890//18356
f 18997//18355 18673//18355 90910//18355
f 18998//18355 18674//18355 90912//18355
f 90910//18356 90909//18356 18997//18356
f 90912//18356 90911//18356 18998//18356
f 18673//18355 18099//18355 90914//18355
f 18674//18355 18100//18355 90916//18355
f 90914//18356 90913//18356 18673//18356
f 90916//18356 90915//18356 18674//18356
f 18099//18355 16477//18355 90918//18355
f 18100//18355 16478//18355 90920//18355
f 90918//18356 90917//18356 18099//18356
f 90920//18356 90919//18356 18100//18356
v 3533.4110662860767 -2975.949124750556 0
f 16477//25443 91029//25443 90922//25443
v 3533.4110662860767 -2975.949124750556 10
f 16478//25443 91030//25443 90924//25443
f 90922//25444 90921//25444 16477//25444
f 90924//25444 90923//25444 16478//25444
v 3610.5889337139242 -2975.949124750556 0
vn 0 0 -0.23263066156184353
f 91031//25451 18423//25451 90926//25451
v 3610.5889337139242 -2975.949124750556 10
f 91032//25451 18424//25451 90928//25451
vn 0 0 -0.20712699426269063
f 90926//25452 90925//25452 91031//25452
f 90928//25452 90927//25452 91032//25452
f 18423//18355 17809//18355 90930//18355
f 18424//18355 17810//18355 90932//18355
f 90930//18356 90929//18356 18423//18356
f 90932//18356 90931//18356 18424//18356
f 17809//18355 19467//18355 90934//18355
f 17810//18355 19468//18355 90936//18355
f 90934//18356 90933//18356 17809//18356
f 90936//18356 90935//18356 17810//18356
f 19467//18355 19105//18355 90938//18355
f 19468//18355 19106//18355 90940//18355
f 90938//18356 90937//18356 19467//18356
f 90940//18356 90939//18356 19468//18356
f 19105//18355 16657//18355 90942//18355
f 19106//18355 16658//18355 90944//18355
f 90942//18356 90941//18356 19105//18356
f 90944//18356 90943//18356 19106//18356
v 3633.9110662860767 -2975.949124750556 0
vn 0 0 -0.22966811996918424
f 16657//25453 91033//25453 90946//25453
v 3633.9110662860767 -2975.949124750556 10
f 16658//25453 91034//25453 90948//25453
vn 0 0 -0.21986742163058468
f 90946//25454 90945//25454 16657//25454
f 90948//25454 90947//25454 16658//25454
v 3711.0889337139242 -2975.949124750556 0
f 91035//25451 17233//25451 90950//25451
v 3711.0889337139242 -2975.949124750556 10
f 91036//25451 17234//25451 90952//25451
f 90950//25452 90949//25452 91035//25452
f 90952//25452 90951//25452 91036//25452
f 17233//18355 19321//18355 90954//18355
f 17234//18355 19322//18355 90956//18355
f 90954//18356 90953//18356 17233//18356
f 90956//18356 90955//18356 17234//18356
f 19321//18355 20835//18355 90958//18355
f 19322//18355 20836//18355 90960//18355
f 90958//18356 90957//18356 19321//18356
f 90960//18356 90959//18356 19322//18356
f 20835//18355 19249//18355 90962//18355
f 20836//18355 19250//18355 90964//18355
f 90962//18356 90961//18356 20835//18356
f 90964//18356 90963//18356 20836//18356
f 19249//18355 13599//18355 90966//18355
f 19250//18355 13600//18355 90968//18355
f 90966//18356 90965//18356 19249//18356
f 90968//18356 90967//18356 19250//18356
v 3733.4110662860767 -2975.949124750556 0
vn 0 0 -0.1665309427908791
f 13599//25455 91037//25455 90970//25455
v 3733.4110662860767 -2975.949124750556 10
f 13600//25455 91038//25455 90972//25455
vn 0 0 -0.15673024445227954
f 90970//25456 90969//25456 13599//25456
f 90972//25456 90971//25456 13600//25456
v 3810.5889337139242 -2975.949124750556 0
f 91039//25451 18925//25451 90974//25451
v 3810.5889337139242 -2975.949124750556 10
f 91040//25451 18926//25451 90976//25451
f 90974//25452 90973//25452 91039//25452
f 90976//25452 90975//25452 91040//25452
f 18925//18355 18961//18355 90978//18355
f 18926//18355 18962//18355 90980//18355
f 90978//18356 90977//18356 18925//18356
f 90980//18356 90979//18356 18926//18356
f 18961//18355 19753//18355 90982//18355
f 18962//18355 19754//18355 90984//18355
f 90982//18356 90981//18356 18961//18356
f 90984//18356 90983//18356 18962//18356
f 19753//18355 19395//18355 90986//18355
f 19754//18355 19396//18355 90988//18355
f 90986//18356 90985//18356 19753//18356
f 90988//18356 90987//18356 19754//18356
f 19395//18357 14749//18357 90990//18357
```
