## Supplementary material for "MiniRead: a simple and inexpensive do-it-yourself device for multiple analyses of micro-organism growth kinetics": R package: OBJ_PCB_MiniRead_v5.obj (part 9 of 31)

```
f 19396//18357 14750//18357 90992//18357
f 90990//18358 90989//18358 19395//18358
f 90992//18358 90991//18358 19396//18358
v 3834.5720671890817 -2975.949124750556 0
vn 0 0 -0.23983326250808187
f 14749//25457 91041//25457 90994//25457
v 3834.5720671890817 -2975.949124750556 10
f 14750//25457 91042//25457 90996//25457
vn 0 0 -0.22066020337723397
f 90994//25458 90993//25458 14749//25458
f 90996//25458 90995//25458 14750//25458
v 3865.427932810919 -2975.949124750556 0
vn 0 0 -0.24279580410074117
f 91043//25459 14175//25459 90998//25459
v 3865.427932810919 -2975.949124750556 10
f 91044//25459 14176//25459 91000//25459
vn 0 0 -0.20791977600933992
f 90998//25460 90997//25460 91043//25460
f 91000//25460 90999//25460 91044//25460
f 14175//18355 15901//18355 91002//18355
f 14176//18355 15902//18355 91004//18355
f 91002//18356 91001//18356 14175//18356
f 91004//18356 91003//18356 14176//18356
f 15901//18355 15993//18355 91006//18355
f 15902//18355 15994//18355 91008//18355
f 91006//18356 91005//18356 15901//18356
f 91008//18356 91007//18356 15902//18356
f 15993//18357 17683//18357 91010//18357
f 15994//18357 17684//18357 91012//18357
f 91010//18358 91009//18358 15993//18358
f 91012//18358 91011//18358 15994//18358
v 3883.864632049326 -2975.949124750556 0
f 17683//18363 91045//18363 91014//18363
v 3883.864632049326 -2975.949124750556 10
f 17684//18363 91046//18363 91016//18363
f 91014//18364 91013//18364 17683//18364
f 91016//18364 91015//18364 17684//18364
v 3886.229346842192 -2975.949124750556 0
v 4880.490989128957 -2975.949124750556 0
vn 0 0 -62.774873470652125
f 91047//25461 91048//25461 91017//25461
v 3886.229346842192 -2975.949124750556 10
v 4880.490989128957 -2975.949124750556 10
f 91049//25461 91050//25461 91018//25461
vn 0 0 -62.77632001210447
f 91017//25462 18831//25462 91047//25462
f 91018//25462 18832//25462 91049//25462
v 3348.1 -2975.9251999999997 0
v 3353.928448634828 -2975.9251999999997 0
vn 0 0 -0.139444179719568
f 91051//25463 91052//25463 91021//25463
v 3348.1 -2975.9251999999997 10
v 3353.928448634828 -2975.9251999999997 10
f 91053//25463 91054//25463 91022//25463
vn 0 0 -0.13902831136160967
f 91021//25464 91019//25464 91051//25464
f 91022//25464 91020//25464 91053//25464
v 3431.071551365173 -2975.9251999999997 0
v 3471.219848634828 -2975.9251999999997 0
vn 0 0 -0.9605379974442626
f 91055//25465 91056//25465 91025//25465
v 3431.071551365173 -2975.9251999999997 10
v 3471.219848634828 -2975.9251999999997 10
f 91057//25465 91058//25465 91026//25465
vn 0 0 -0.959706260728346
f 91025//25466 91023//25466 91055//25466
f 91026//25466 91024//25466 91057//25466
v 3509.780151365173 -2975.9251999999997 0
v 3533.428448634828 -2975.9251999999997 0
vn 0 0 -0.5657796132621938
f 91059//25467 91060//25467 91029//25467
v 3509.780151365173 -2975.9251999999997 10
v 3533.428448634828 -2975.9251999999997 10
f 91061//25467 91062//25467 91030//25467
vn 0 0 -0.5649478765462772
f 91029//25468 91027//25468 91059//25468
f 91030//25468 91028//25468 91061//25468
v 3610.571551365173 -2975.9251999999997 0
v 3633.928448634828 -2975.9251999999997 0
vn 0 0 -0.5588079409500314
f 91063//25469 91064//25469 91033//25469
v 3610.571551365173 -2975.9251999999997 10
v 3633.928448634828 -2975.9251999999997 10
f 91065//25469 91066//25469 91034//25469
vn 0 0 -0.5579762042341148
f 91033//25470 91031//25470 91063//25470
f 91034//25470 91032//25470 91065//25470
v 3711.071551365173 -2975.9251999999997 0
v 3733.428448634828 -2975.9251999999997 0
vn 0 0 -0.5348831903935424
f 91067//25471 91068//25471 91037//25471
v 3711.071551365173 -2975.9251999999997 10
v 3733.428448634828 -2975.9251999999997 10
f 91069//25471 91070//25471 91038//25471
vn 0 0 -0.5340514536776257
f 91037//25472 91035//25472 91067//25472
f 91038//25472 91036//25472 91069//25472
v 3810.571551365173 -2975.9251999999997 0
vn 0 0 -0.5759680009480874
f 91071//25473 11721//25473 91041//25473
v 3810.571551365173 -2975.9251999999997 10
f 91072//25473 11722//25473 91042//25473
vn 0 0 -0.5737904859561248
f 91041//25474 91039//25474 91071//25474
f 91042//25474 91040//25474 91072//25474
v 3883.844556799958 -2975.9251999999997 0
vn 0 0 -0.4423747816644075
f 11719//25475 91073//25475 91045//25475
v 3883.844556799958 -2975.9251999999997 10
f 11720//25475 91074//25475 91046//25475
vn 0 0 -0.44109343036388937
f 91045//25476 91043//25476 11719//25476
f 91046//25476 91044//25476 11720//25476
v 3886.238054739257 -2975.9251999999997 0
v 4880.491015261945 -2975.9251999999997 0
vn 0 0 -23.787254070556028
f 91075//25477 91076//25477 91048//25477
v 3886.238054739257 -2975.9251999999997 10
v 4880.491015261945 -2975.9251999999997 10
f 91077//25477 91078//25477 91050//25477
vn 0 0 -23.787461779595965
f 91048//25478 91047//25478 91075//25478
f 91050//25478 91049//25478 91077//25478
v 3348.1 -2975.9074500465726 0
f 91079//24906 5237//24906 91052//24906
v 3348.1 -2975.9074500465726 10
f 91080//24906 5238//24906 91054//24906
f 91052//24905 91051//24905 91079//24905
f 91054//24905 91053//24905 91080//24905
f 5231//24908 5725//24908 91056//24908
f 5232//24908 5726//24908 91058//24908
f 91056//24907 91055//24907 5231//24907
f 91058//24907 91057//24907 5232//24907
f 5719//24910 5405//24910 91060//24910
f 5720//24910 5406//24910 91062//24910
f 91060//24909 91059//24909 5719//24909
f 91062//24909 91061//24909 5720//24909
f 5399//24912 5309//24912 91064//24912
f 5400//24912 5310//24912 91066//24912
f 91064//24911 91063//24911 5399//24911
f 91066//24911 91065//24911 5400//24911
f 5303//24914 5189//24914 91068//24914
f 5304//24914 5190//24914 91070//24914
f 91068//24913 91067//24913 5303//24913
f 91070//24913 91069//24913 5304//24913
v 3883.829662820584 -2975.9074500465726 0
vn 0 0 -1.3005569715895926
f 5183//25479 91081//25479 91073//25479
v 3883.829662820584 -2975.9074500465726 10
f 5184//25479 91082//25479 91074//25479
vn 0 0 -1.3005924339258177
f 91073//25480 91071//25480 5183//25480
f 91074//25480 91072//25480 5184//25480
v 3886.244515193964 -2975.9074500465726 0
v 4880.4910346502065 -2975.9074500465726 0
vn 0 0 -17.64782941533322
f 91083//25481 91084//25481 91076//25481
v 3886.244515193964 -2975.9074500465726 10
v 4880.4910346502065 -2975.9074500465726 10
f 91085//25481 91086//25481 91078//25481
vn 0 0 -17.647943743962646
f 91076//25482 91075//25482 91083//25482
f 91078//25482 91077//25482 91085//25482
v 3348.1 -2975.5386133217094 0
v 3355.0765074468795 -2975.5386133217094 0
vn 0 0 -2.5731921576914036
f 91087//25483 91088//25483 5237//25483
v 3348.1 -2975.5386133217094 10
v 3355.0765074468795 -2975.5386133217094 10
f 91089//25483 91090//25483 5238//25483
vn 0 0 -2.1545024593287736
f 5237//25484 91079//25484 91087//25484
f 5238//25484 91080//25484 91089//25484
v 3429.9234925531214 -2975.5386133217094 0
v 3472.3679074468796 -2975.5386133217094 0
vn 0 0 -15.655058978152251
f 91091//25485 91092//25485 5725//25485
v 3429.9234925531214 -2975.5386133217094 10
v 3472.3679074468796 -2975.5386133217094 10
f 91093//25485 91094//25485 5726//25485
vn 0 0 -14.81767958142699
f 5725//25486 5231//25486 91091//25486
f 5726//25486 5232//25486 91093//25486
v 3508.6320925531213 -2975.5386133217094 0
v 3534.5765074468795 -2975.5386133217094 0
vn 0 0 -9.569253017908036
f 91095//25487 91096//25487 5405//25487
v 3508.6320925531213 -2975.5386133217094 10
v 3534.5765074468795 -2975.5386133217094 10
f 91097//25487 91098//25487 5406//25487
vn 0 0 -8.731873621182775
f 5405//25488 5719//25488 91095//25488
f 5406//25488 5720//25488 91097//25488
v 3609.4234925531214 -2975.5386133217094 0
v 3635.0765074468795 -2975.5386133217094 0
vn 0 0 -9.461773996282849
f 91099//25489 91100//25489 5309//25489
v 3609.4234925531214 -2975.5386133217094 10
v 3635.0765074468795 -2975.5386133217094 10
f 91101//25489 91102//25489 5310//25489
vn 0 0 -8.624394599557588
f 5309//25490 5399//25490 91099//25490
f 5310//25490 5400//25490 91101//25490
v 3709.9234925531214 -2975.5386133217094 0
v 3734.5765074468795 -2975.5386133217094 0
vn 0 0 -9.092937271419563
f 91103//25491 91104//25491 5189//25491
v 3709.9234925531214 -2975.5386133217094 10
v 3734.5765074468795 -2975.5386133217094 10
f 91105//25491 91106//25491 5190//25491
vn 0 0 -8.255557874694302
f 5189//25492 5303//25492 91103//25492
f 5190//25492 5304//25492 91105//25492
v 3809.4234925531214 -2975.5386133217094 0
vn 0 0 -27.329576592851758
f 91107//25493 18843//25493 91081//25493
v 3809.4234925531214 -2975.5386133217094 10
f 91108//25493 18844//25493 91082//25493
vn 0 0 -27.025038452708262
f 91081//25494 5183//25494 91107//25494
f 91082//25494 5184//25494 91108//25494
v 3886.3787607831187 -2975.5386133217094 0
v 4880.491437530299 -2975.5386133217094 0
vn 0 0 -366.6652638365042
f 91109//25495 91110//25495 91084//25495
v 3886.3787607831187 -2975.5386133217094 10
v 4880.491437530299 -2975.5386133217094 10
f 91111//25495 91112//25495 91086//25495
vn 0 0 -366.71462994296155
f 91084//25496 91083//25496 91109//25496
f 91086//25496 91085//25496 91111//25496
v 3348.1 -2975.5314999999996 0
vn 0 0 -0.049781870653634486
f 91113//25497 5235//25497 91088//25497
v 3348.1 -2975.5314999999996 10
f 91114//25497 5236//25497 91090//25497
vn 0 0 -0.04962614188023823
f 91088//25498 91087//25498 91113//25498
f 91090//25498 91089//25498 91114//25498
vn 0 0 -0.3022322354689101
f 5233//25499 5723//25499 91092//25499
f 5234//25499 5724//25499 91094//25499
vn 0 0 -0.3019207779221176
f 91092//25500 91091//25500 5233//25500
f 91094//25500 91093//25500 5234//25500
vn 0 0 -0.1848624272577587
f 5721//25501 5403//25501 91096//25501
f 5722//25501 5404//25501 91098//25501
vn 0 0 -0.18455096971096618
f 91096//25502 91095//25502 5721//25502
f 91098//25502 91097//25502 5722//25502
vn 0 0 -0.1827896053115322
f 5401//25503 5307//25503 91100//25503
f 5402//25503 5308//25503 91102//25503
vn 0 0 -0.1824781477647397
f 91100//25504 91099//25504 5401//25504
f 91102//25504 91101//25504 5402//25504
vn 0 0 -0.17567628360176546
f 5305//25505 5187//25505 91104//25505
f 5306//25505 5188//25505 91106//25505
vn 0 0 -0.17536482605497294
f 91104//25506 91103//25506 5305//25506
f 91106//25506 91105//25506 5306//25506
v 3883.5201720607865 -2975.5314999999996 0
vn 0 0 -0.5272292477368999
f 5185//25507 91115//25507 18843//25507
v 3883.5201720607865 -2975.5314999999996 10
f 5186//25507 91116//25507 18844//25507
vn 0 0 -0.5270735189635037
f 18843//25508 91107//25508 5185//25508
f 18844//25508 91108//25508 5186//25508
v 3886.3813498204877 -2975.5314999999996 0
v 4880.491445300176 -2975.5314999999996 0
vn 0 0 -7.071424924073963
f 91117//25509 91118//25509 91110//25509
v 3886.3813498204877 -2975.5314999999996 10
v 4880.491445300176 -2975.5314999999996 10
f 91119//25509 91120//25509 91112//25509
vn 0 0 -7.071443285460052
f 91110//25510 91109//25510 91117//25510
f 91112//25510 91111//25510 91119//25510
v 3348.1 -2975 0
v 3883.5201720607865 -2975 0
vn 0 0 -284.5758214500919
f 91121//25511 91122//25511 91115//25511
v 3348.1 -2975 10
v 3883.5201720607865 -2975 10
f 91123//25511 91124//25511 91116//25511
f 91115//25511 91113//25511 91121//25511
f 91116//25511 91114//25511 91123//25511
v 4880.492025857248 -2975 0
vn 0 0 -528.2670055427262
f 18833//25512 91125//25512 91118//25512
v 4880.492025857248 -2975 10
f 18834//25512 91126//25512 91120//25512
vn 0 0 -528.3695157470527
f 91118//25513 91117//25513 18833//25513
f 91120//25513 91119//25513 18834//25513
v 3348.1 -2974.4613866782906 0
vn 0 0 -288.38443738385894
f 91127//25514 18841//25514 91122//25514
v 3348.1 -2974.4613866782906 10
f 91128//25514 18842//25514 91124//25514
f 91122//25514 91121//25514 91127//25514
f 91124//25514 91123//25514 91128//25514
v 3886.3787607831187 -2974.4613866782906 0
v 4880.492614184197 -2974.4613866782906 0
vn 0 0 -535.4429647376495
f 91129//25515 91130//25515 91125//25515
v 3886.3787607831187 -2974.4613866782906 10
v 4880.492614184197 -2974.4613866782906 10
f 91131//25515 91132//25515 91126//25515
vn 0 0 -535.3370585231277
f 91125//25516 18833//25516 91129//25516
f 91126//25516 18834//25516 91131//25516
v 3348.1 -2973.9877380722655 0
v 3883.9176104314097 -2973.9877380722655 0
vn 0 0 -253.78926426454169
f 91133//25517 91134//25517 18841//25517
v 3348.1 -2973.9877380722655 10
v 3883.9176104314097 -2973.9877380722655 10
f 91135//25517 91136//25517 18842//25517
vn 0 0 -253.60101813431515
f 18841//25518 91127//25518 91133//25518
f 18842//25518 91128//25518 91135//25518
v 4880.493131550233 -2973.9877380722655 0
vn 0 0 -470.9425401183612
f 18835//25519 91137//25519 91130//25519
v 4880.493131550233 -2973.9877380722655 10
f 18836//25519 91138//25519 91132//25519
vn 0 0 -470.8606408936695
f 91130//25520 91129//25520 18835//25520
f 91132//25520 91131//25520 18836//25520
v 3348.1 -2973.6361831941203 0
vn 0 0 -188.47299976509552
f 91139//25521 18839//25521 91134//25521
v 3348.1 -2973.6361831941203 10
f 91140//25521 18840//25521 91136//25521
vn 0 0 -188.3692947432557
f 91134//25522 91133//25522 91139//25522
f 91136//25522 91135//25522 91140//25522
v 3885.597455878428 -2973.6361831941203 0
v 4880.493515553377 -2973.6361831941203 0
vn 0 0 -349.7605630261462
f 91141//25523 91142//25523 91137//25523
v 3885.597455878428 -2973.6361831941203 10
v 4880.493515553377 -2973.6361831941203 10
f 91143//25523 91144//25523 91138//25523
vn 0 0 -349.54636242699183
f 91137//25524 18835//25524 91141//25524
f 91138//25524 18836//25524 91143//25524
v 3348.1 -2973.449124750556 0
vn 0 0 -100.48283156673976
f 91145//25525 18837//25525 18839//25525
v 3348.1 -2973.449124750556 10
f 91146//25525 18838//25525 18840//25525
vn 0 0 -100.28438853114746
f 18839//25526 91139//25526 91145//25526
f 18840//25526 91140//25526 91146//25526
v 4880.493719877181 -2973.449124750556 0
vn 0 0 -186.1643526010146
f 18837//25527 91147//25527 91142//25527
v 4880.493719877181 -2973.449124750556 10
f 18838//25527 91148//25527 91144//25527
vn 0 0 -186.10370843093457
f 91142//25528 91141//25528 18837//25528
f 91144//25528 91143//25528 18838//25528
v 3348.1 -2972.550875249444 0
v 4880.494701034474 -2972.550875249444 0
vn 0 0 -1376.4727757113974
f 91149//25529 91150//25529 91147//25529
v 3348.1 -2972.550875249444 10
v 4880.494701034474 -2972.550875249444 10
f 91151//25529 91152//25529 91148//25529
vn 0 0 -1376.4718943873488
f 91147//25530 91145//25530 91149//25530
f 91148//25530 91146//25530 91151//25530
v 3348.1 -2972.3638168058797 0
f 91153//25526 19419//25526 19403//25526
v 3348.1 -2972.3638168058797 10
f 91154//25526 19420//25526 19406//25526
f 19403//25525 91149//25525 91153//25525
f 19406//25525 91151//25525 91154//25525
v 3885.597455878428 -2972.3638168058797 0
v 4880.4949053582795 -2972.3638168058797 0
vn 0 0 -186.10396840567657
f 91155//25531 91156//25531 91150//25531
v 3885.597455878428 -2972.3638168058797 10
v 4880.4949053582795 -2972.3638168058797 10
f 91157//25531 91158//25531 91152//25531
vn 0 0 -186.16453613477066
f 91150//25532 19403//25532 91155//25532
f 91152//25532 19406//25532 91157//25532
v 3348.1 -2972.0122619277345 0
v 3883.9176104314097 -2972.0122619277345 0
f 91159//25522 91160//25522 19419//25522
v 3348.1 -2972.0122619277345 10
v 3883.9176104314097 -2972.0122619277345 10
f 91161//25522 91162//25522 19420//25522
f 19419//25521 91153//25521 91159//25521
f 19420//25521 91154//25521 91161//25521
v 4880.495289361423 -2972.0122619277345 0
vn 0 0 -349.54712101604184
f 19404//25533 91163//25533 91156//25533
v 4880.495289361423 -2972.0122619277345 10
f 19405//25533 91164//25533 91158//25533
vn 0 0 -349.7610516188395
f 91156//25534 91155//25534 19404//25534
f 91158//25534 91157//25534 19405//25534
v 3348.1 -2971.5386133217094 0
f 91165//25518 19417//25518 91160//25518
v 3348.1 -2971.5386133217094 10
f 91166//25518 19418//25518 91162//25518
f 91160//25517 91159//25517 91165//25517
f 91162//25517 91161//25517 91166//25517
v 3886.3787607831187 -2971.5386133217094 0
v 4880.495806727459 -2971.5386133217094 0
vn 0 0 -470.8621530373353
f 91167//25535 91168//25535 91163//25535
v 3886.3787607831187 -2971.5386133217094 10
v 4880.495806727459 -2971.5386133217094 10
f 91169//25535 91170//25535 91164//25535
vn 0 0 -470.94356216262344
f 91163//25536 19404//25536 91167//25536
f 91164//25536 19405//25536 91169//25536
v 3348.1 -2971 0
v 3883.5201720607865 -2971 0
f 91171//25514 91172//25514 19417//25514
v 3348.1 -2971 10
v 3883.5201720607865 -2971 10
f 91173//25514 91174//25514 19418//25514
f 19417//25514 91165//25514 91171//25514
f 19418//25514 91166//25514 91173//25514
v 4880.496395054408 -2971 0
vn 0 0 -535.339411830923
f 19407//25537 91175//25537 91168//25537
v 4880.496395054408 -2971 10
f 19408//25537 91176//25537 91170//25537
vn 0 0 -535.4446842839807
f 91168//25538 91167//25538 19407//25538
f 91170//25538 91169//25538 19408//25538
v 3348.1 -2970.4613866782906 0
f 91177//25514 19415//25514 91172//25514
v 3348.1 -2970.4613866782906 10
f 91178//25514 19416//25514 91174//25514
f 91172//25514 91171//25514 91177//25514
f 91174//25514 91173//25514 91178//25514
v 3886.3787607831187 -2970.4613866782906 0
v 4880.496983381357 -2970.4613866782906 0
vn 0 0 -535.4453180454448
f 91179//25539 91180//25539 91175//25539
v 3886.3787607831187 -2970.4613866782906 10
v 4880.496983381357 -2970.4613866782906 10
f 91181//25539 91182//25539 91176//25539
f 91175//25537 19407//25537 91179//25537
f 91176//25537 19408//25537 91181//25537
v 3348.1 -2969.9877380722655 0
v 3883.9176104314097 -2969.9877380722655 0
f 91183//25517 91184//25517 19415//25517
v 3348.1 -2969.9877380722655 10
v 3883.9176104314097 -2969.9877380722655 10
f 91185//25517 91186//25517 19416//25517
f 19415//25518 91177//25518 91183//25518
f 19416//25518 91178//25518 91185//25518
v 4880.497500747393 -2969.9877380722655 0
vn 0 0 -470.94460958250573
f 19409//25540 91187//25540 91180//25540
v 4880.497500747393 -2969.9877380722655 10
f 19410//25540 91188//25540 91182//25540
vn 0 0 -470.86271035781357
f 91180//25541 91179//25541 19409//25541
f 91182//25541 91181//25541 19410//25541
v 3348.1 -2969.6361831941203 0
f 91189//25521 19413//25521 91184//25521
v 3348.1 -2969.6361831941203 10
f 91190//25521 19414//25521 91186//25521
f 91184//25522 91183//25522 91189//25522
f 91186//25522 91185//25522 91190//25522
v 3885.597455878428 -2969.6361831941203 0
v 4880.497884750536 -2969.6361831941203 0
vn 0 0 -349.76209903872126
f 91191//25542 91192//25542 91187//25542
v 3885.597455878428 -2969.6361831941203 10
v 4880.497884750536 -2969.6361831941203 10
f 91193//25542 91194//25542 91188//25542
vn 0 0 -349.5478984395672
f 91187//25543 19409//25543 91191//25543
f 91188//25543 19410//25543 91193//25543
v 3348.1 -2969.449124750556 0
f 91195//25525 19411//25525 19413//25525
v 3348.1 -2969.449124750556 10
f 91196//25525 19412//25525 19414//25525
f 19413//25526 91189//25526 91195//25526
f 19414//25526 91190//25526 91196//25526
v 4880.498089074342 -2969.449124750556 0
vn 0 0 -186.16516989623506
f 19411//25544 91197//25544 91192//25544
v 4880.498089074342 -2969.449124750556 10
f 19412//25544 91198//25544 91194//25544
vn 0 0 -186.10452572615486
f 91192//25545 91191//25545 19411//25545
f 91194//25545 91193//25545 19412//25545
v 3348.1 -2968.051875249444 0
v 4880.49961528898 -2968.051875249444 0
vn 0 0 -2141.1445979669443
f 91199//25546 91200//25546 91197//25546
v 3348.1 -2968.051875249444 10
v 4880.49961528898 -2968.051875249444 10
f 91201//25546 91202//25546 91198//25546
vn 0 0 -2141.142465464303
f 91197//25547 91195//25547 91199//25547
f 91198//25547 91196//25547 91201//25547
v 3348.1 -2967.86481680588 0
f 91203//25526 19979//25526 19980//25526
v 3348.1 -2967.86481680588 10
f 91204//25526 19982//25526 19981//25526
f 19980//25525 91199//25525 91203//25525
f 19981//25525 91201//25525 91204//25525
v 3885.597455878428 -2967.86481680588 0
v 4880.499819612784 -2967.86481680588 0
vn 0 0 -186.10488765847552
f 91205//25548 91206//25548 91200//25548
v 3885.597455878428 -2967.86481680588 10
v 4880.499819612784 -2967.86481680588 10
f 91207//25548 91208//25548 91202//25548
vn 0 0 -186.1654553875698
f 91200//25549 19980//25549 91205//25549
f 91202//25549 19981//25549 91207//25549
v 3348.1 -2967.5132619277347 0
v 3883.9176104314097 -2967.5132619277347 0
f 91209//25522 91210//25522 19979//25522
v 3348.1 -2967.5132619277347 10
v 3883.9176104314097 -2967.5132619277347 10
f 91211//25522 91212//25522 19982//25522
f 19979//25521 91203//25521 91209//25521
f 19982//25521 91204//25521 91211//25521
v 4880.5002036159285 -2967.5132619277347 0
vn 0 0 -349.5488486461858
f 19983//25550 91213//25550 91206//25550
v 4880.5002036159285 -2967.5132619277347 10
f 19984//25550 91214//25550 91208//25550
vn 0 0 -349.7627792489831
f 91206//25551 91205//25551 19983//25551
f 91208//25551 91207//25551 19984//25551
v 3348.1 -2967.0396133217096 0
f 91215//25518 19995//25518 91210//25518
v 3348.1 -2967.0396133217096 10
f 91216//25518 19996//25518 91212//25518
f 91210//25517 91209//25517 91215//25517
f 91212//25517 91211//25517 91216//25517
v 3886.3787607831187 -2967.0396133217096 0
v 4880.500720981965 -2967.0396133217096 0
vn 0 0 -470.86448066713166
f 91217//25552 91218//25552 91213//25552
v 3886.3787607831187 -2967.0396133217096 10
v 4880.500720981965 -2967.0396133217096 10
f 91219//25552 91220//25552 91214//25552
vn 0 0 -470.94588979241973
f 91213//25553 19983//25553 91217//25553
f 91214//25553 19984//25553 91219//25553
v 3348.1 -2966.501 0
v 3883.5201720607865 -2966.501 0
f 91221//25514 91222//25514 19995//25514
v 3348.1 -2966.501 10
v 3883.5201720607865 -2966.501 10
f 91223//25514 91224//25514 19996//25514
f 19995//25514 91215//25514 91221//25514
f 19996//25514 91216//25514 91223//25514
v 4880.501309308914 -2966.501 0
vn 0 0 -535.3420587138661
f 19985//25554 91225//25554 91218//25554
v 4880.501309308914 -2966.501 10
f 19986//25554 91226//25554 91220//25554
vn 0 0 -535.4473311669237
f 91218//25555 91217//25555 19985//25555
f 91220//25555 91219//25555 19986//25555
v 3348.1 -2965.962386678291 0
f 91227//25514 19993//25514 91222//25514
v 3348.1 -2965.962386678291 10
f 91228//25514 19994//25514 91224//25514
f 91222//25514 91221//25514 91227//25514
f 91224//25514 91223//25514 91228//25514
v 3886.3787607831187 -2965.962386678291 0
v 4880.501897635862 -2965.962386678291 0
vn 0 0 -535.4479649283879
f 91229//25556 91230//25556 91225//25556
v 3886.3787607831187 -2965.962386678291 10
v 4880.501897635862 -2965.962386678291 10
f 91231//25556 91232//25556 91226//25556
f 91225//25554 19985//25554 91229//25554
f 91226//25554 19986//25554 91231//25554
v 3348.1 -2965.4887380722657 0
v 3883.9176104314097 -2965.4887380722657 0
f 91233//25517 91234//25517 19993//25517
v 3348.1 -2965.4887380722657 10
v 3883.9176104314097 -2965.4887380722657 10
f 91235//25517 91236//25517 19994//25517
f 19993//25518 91227//25518 91233//25518
f 19994//25518 91228//25518 91235//25518
v 4880.502415001899 -2965.4887380722657 0
vn 0 0 -470.94693721230203
f 19987//25557 91237//25557 91230//25557
v 4880.502415001899 -2965.4887380722657 10
f 19988//25557 91238//25557 91232//25557
vn 0 0 -470.8650379876099
f 91230//25558 91229//25558 19987//25558
f 91232//25558 91231//25558 19988//25558
v 3348.1 -2965.1371831941206 0
f 91239//25521 19991//25521 91234//25521
v 3348.1 -2965.1371831941206 10
f 91240//25521 19992//25521 91236//25521
f 91234//25522 91233//25522 91239//25522
f 91236//25522 91235//25522 91240//25522
v 3885.597455878428 -2965.1371831941206 0
v 4880.502799005042 -2965.1371831941206 0
vn 0 0 -349.7638266688652
f 91241//25559 91242//25559 91237//25559
v 3885.597455878428 -2965.1371831941206 10
v 4880.502799005042 -2965.1371831941206 10
f 91243//25559 91244//25559 91238//25559
vn 0 0 -349.54962606971117
f 91237//25560 19987//25560 91241//25560
f 91238//25560 19988//25560 91243//25560
v 3348.1 -2964.9501247505564 0
f 91245//25525 19989//25525 19991//25525
v 3348.1 -2964.9501247505564 10
f 91246//25525 19990//25525 19992//25525
f 19991//25526 91239//25526 91245//25526
f 19992//25526 91240//25526 91246//25526
v 4880.503003328848 -2964.9501247505564 0
vn 0 0 -186.1660891490342
f 19989//25561 91247//25561 91242//25561
v 4880.503003328848 -2964.9501247505564 10
f 19990//25561 91248//25561 91244//25561
vn 0 0 -186.105444978954
f 91242//25562 91241//25562 19989//25562
f 91244//25562 91243//25562 19990//25562
v 3348.1 -2964.051875249444 0
v 4880.503984486139 -2964.051875249444 0
vn 0 0 -1376.4811145672245
f 91249//25563 91250//25563 91247//25563
v 3348.1 -2964.051875249444 10
v 4880.503984486139 -2964.051875249444 10
f 91251//25563 91252//25563 91248//25563
vn 0 0 -1376.4802332431766
f 91247//25564 91245//25564 91249//25564
f 91248//25564 91246//25564 91251//25564
v 3348.1 -2963.86481680588 0
f 91253//25526 20555//25526 20556//25526
v 3348.1 -2963.86481680588 10
f 91254//25526 20558//25526 20557//25526
f 20556//25525 91249//25525 91253//25525
f 20557//25525 91251//25525 91254//25525
v 3885.597455878428 -2963.86481680588 0
v 4880.504188809945 -2963.86481680588 0
vn 0 0 -186.105704953696
f 91255//25565 91256//25565 91250//25565
v 3885.597455878428 -2963.86481680588 10
v 4880.504188809945 -2963.86481680588 10
f 91257//25565 91258//25565 91252//25565
vn 0 0 -186.1662726827901
f 91250//25566 20556//25566 91255//25566
f 91252//25566 20557//25566 91257//25566
v 3348.1 -2963.5132619277347 0
v 3883.9176104314097 -2963.5132619277347 0
f 91259//25522 91260//25522 20555//25522
v 3348.1 -2963.5132619277347 10
v 3883.9176104314097 -2963.5132619277347 10
f 91261//25522 91262//25522 20558//25522
f 20555//25521 91253//25521 91259//25521
f 20558//25521 91254//25521 91261//25521
v 4880.504572813089 -2963.5132619277347 0
vn 0 0 -349.5503846587611
f 20559//25567 91263//25567 91256//25567
v 4880.504572813089 -2963.5132619277347 10
f 20560//25567 91264//25567 91258//25567
vn 0 0 -349.76431526155847
f 91256//25568 91255//25568 20559//25568
f 91258//25568 91257//25568 20560//25568
v 3348.1 -2963.0396133217096 0
f 91265//25518 20571//25518 91260//25518
v 3348.1 -2963.0396133217096 10
f 91266//25518 20572//25518 91262//25518
f 91260//25517 91259//25517 91265//25517
f 91262//25517 91261//25517 91266//25517
v 3886.3787607831187 -2963.0396133217096 0
v 4880.505090179125 -2963.0396133217096 0
vn 0 0 -470.86655013127574
f 91267//25569 91268//25569 91263//25569
v 3886.3787607831187 -2963.0396133217096 10
v 4880.505090179125 -2963.0396133217096 10
f 91269//25569 91270//25569 91264//25569
vn 0 0 -470.9479592565643
f 91263//25570 20559//25570 91267//25570
f 91264//25570 20560//25570 91269//25570
v 3348.1 -2962.501 0
v 3883.5201720607865 -2962.501 0
f 91271//25514 91272//25514 20571//25514
v 3348.1 -2962.501 10
v 3883.5201720607865 -2962.501 10
f 91273//25514 91274//25514 20572//25514
f 20571//25514 91265//25514 91271//25514
f 20572//25514 91266//25514 91273//25514
v 4880.505678506073 -2962.501 0
vn 0 0 -535.3444120216615
f 20561//25571 91275//25571 91268//25571
v 4880.505678506073 -2962.501 10
f 20562//25571 91276//25571 91270//25571
vn 0 0 -535.4496844747191
f 91268//25572 91267//25572 20561//25572
f 91270//25572 91269//25572 20562//25572
v 3348.1 -2961.962386678291 0
f 91277//25514 20569//25514 91272//25514
v 3348.1 -2961.962386678291 10
f 91278//25514 20570//25514 91274//25514
f 91272//25514 91271//25514 91277//25514
f 91274//25514 91273//25514 91278//25514
v 3886.3787607831187 -2961.962386678291 0
v 4880.506266833023 -2961.962386678291 0
vn 0 0 -535.4503182361838
f 91279//25573 91280//25573 91275//25573
v 3886.3787607831187 -2961.962386678291 10
v 4880.506266833023 -2961.962386678291 10
f 91281//25573 91282//25573 91276//25573
f 91275//25571 20561//25571 91279//25571
f 91276//25571 20562//25571 91281//25571
v 3348.1 -2961.4887380722657 0
v 3883.9176104314097 -2961.4887380722657 0
f 91283//25517 91284//25517 20569//25517
v 3348.1 -2961.4887380722657 10
v 3883.9176104314097 -2961.4887380722657 10
f 91285//25517 91286//25517 20570//25517
f 20569//25518 91277//25518 91283//25518
f 20570//25518 91278//25518 91285//25518
v 4880.5067841990585 -2961.4887380722657 0
vn 0 0 -470.9490066764461
f 20563//25574 91287//25574 91280//25574
v 4880.5067841990585 -2961.4887380722657 10
f 20564//25574 91288//25574 91282//25574
vn 0 0 -470.8671074517544
f 91280//25575 91279//25575 20563//25575
f 91282//25575 91281//25575 20564//25575
v 3348.1 -2961.1371831941206 0
f 91289//25521 20567//25521 91284//25521
v 3348.1 -2961.1371831941206 10
f 91290//25521 20568//25521 91286//25521
f 91284//25522 91283//25522 91289//25522
f 91286//25522 91285//25522 91290//25522
v 3885.597455878428 -2961.1371831941206 0
v 4880.507168202203 -2961.1371831941206 0
vn 0 0 -349.76536268144054
f 91291//25576 91292//25576 91287//25576
v 3885.597455878428 -2961.1371831941206 10
v 4880.507168202203 -2961.1371831941206 10
f 91293//25576 91294//25576 91288//25576
vn 0 0 -349.55116208228617
f 91287//25577 20563//25577 91291//25577
f 91288//25577 20564//25577 91293//25577
v 3348.1 -2960.9501247505564 0
f 91295//25525 20565//25525 20567//25525
v 3348.1 -2960.9501247505564 10
f 91296//25525 20566//25525 20568//25525
f 20567//25526 91289//25526 91295//25526
f 20568//25526 91290//25526 91296//25526
v 4880.507372526007 -2960.9501247505564 0
vn 0 0 -186.1669064442545
f 20565//25578 91297//25578 91292//25578
v 4880.507372526007 -2960.9501247505564 10
f 20566//25578 91298//25578 91294//25578
vn 0 0 -186.10626227417447
f 91292//25579 91291//25579 20565//25579
f 91294//25579 91293//25579 20566//25579
v 3348.1 -2960.051875249444 0
v 4880.5083536833 -2960.051875249444 0
vn 0 0 -1376.4850391963942
f 91299//25580 91300//25580 91297//25580
v 3348.1 -2960.051875249444 10
v 4880.5083536833 -2960.051875249444 10
f 91301//25580 91302//25580 91298//25580
vn 0 0 -1376.4841578723453
f 91297//25581 91295//25581 91299//25581
f 91298//25581 91296//25581 91301//25581
v 3348.1 -2959.86481680588 0
f 91303//25526 21131//25526 21132//25526
v 3348.1 -2959.86481680588 10
f 91304//25526 21134//25526 21133//25526
f 21132//25525 91299//25525 91303//25525
f 21133//25525 91301//25525 91304//25525
v 3885.597455878428 -2959.86481680588 0
v 4880.5085580071045 -2959.86481680588 0
vn 0 0 -186.1065222489163
f 91305//25582 91306//25582 91300//25582
v 3885.597455878428 -2959.86481680588 10
v 4880.5085580071045 -2959.86481680588 10
f 91307//25582 91308//25582 91302//25582
vn 0 0 -186.16708997801055
f 91300//25583 21132//25583 91305//25583
f 91302//25583 21133//25583 91307//25583
v 3348.1 -2959.5132619277347 0
v 3883.9176104314097 -2959.5132619277347 0
f 91309//25522 91310//25522 21131//25522
v 3348.1 -2959.5132619277347 10
v 3883.9176104314097 -2959.5132619277347 10
f 91311//25522 91312//25522 21134//25522
f 21131//25521 91303//25521 91309//25521
f 21134//25521 91304//25521 91311//25521
v 4880.508942010249 -2959.5132619277347 0
vn 0 0 -349.5519206713362
f 21135//25584 91313//25584 91306//25584
v 4880.508942010249 -2959.5132619277347 10
f 21136//25584 91314//25584 91308//25584
vn 0 0 -349.7658512741335
f 91306//25585 91305//25585 21135//25585
f 91308//25585 91307//25585 21136//25585
v 3348.1 -2959.0396133217096 0
f 91315//25518 21147//25518 91310//25518
v 3348.1 -2959.0396133217096 10
f 91316//25518 21148//25518 91312//25518
f 91310//25517 91309//25517 91315//25517
f 91312//25517 91311//25517 91316//25517
v 3886.3787607831187 -2959.0396133217096 0
v 4880.509459376285 -2959.0396133217096 0
vn 0 0 -470.8686195954203
f 91317//25586 91318//25586 91313//25586
v 3886.3787607831187 -2959.0396133217096 10
v 4880.509459376285 -2959.0396133217096 10
f 91319//25586 91320//25586 91314//25586
vn 0 0 -470.95002872070836
f 91313//25587 21135//25587 91317//25587
f 91314//25587 21136//25587 91319//25587
v 3348.1 -2958.501 0
v 3883.5201720607865 -2958.501 0
f 91321//25514 91322//25514 21147//25514
v 3348.1 -2958.501 10
v 3883.5201720607865 -2958.501 10
f 91323//25514 91324//25514 21148//25514
f 21147//25514 91315//25514 91321//25514
f 21148//25514 91316//25514 91323//25514
v 4880.510047703234 -2958.501 0
vn 0 0 -535.3467653294573
f 21137//25588 91325//25588 91318//25588
v 4880.510047703234 -2958.501 10
f 21138//25588 91326//25588 91320//25588
vn 0 0 -535.4520377825149
f 91318//25589 91317//25589 21137//25589
f 91320//25589 91319//25589 21138//25589
v 3348.1 -2957.962386678291 0
f 91327//25514 21145//25514 91322//25514
v 3348.1 -2957.962386678291 10
f 91328//25514 21146//25514 91324//25514
f 91322//25514 91321//25514 91327//25514
f 91324//25514 91323//25514 91328//25514
v 3886.3787607831187 -2957.962386678291 0
v 4880.5106360301825 -2957.962386678291 0
vn 0 0 -535.452671543979
f 91329//25590 91330//25590 91325//25590
v 3886.3787607831187 -2957.962386678291 10
v 4880.5106360301825 -2957.962386678291 10
f 91331//25590 91332//25590 91326//25590
f 91325//25588 21137//25588 91329//25588
f 91326//25588 21138//25588 91331//25588
v 3348.1 -2957.4887380722657 0
v 3883.9176104314097 -2957.4887380722657 0
f 91333//25517 91334//25517 21145//25517
v 3348.1 -2957.4887380722657 10
v 3883.9176104314097 -2957.4887380722657 10
f 91335//25517 91336//25517 21146//25517
f 21145//25518 91327//25518 91333//25518
f 21146//25518 91328//25518 91335//25518
v 4880.511153396219 -2957.4887380722657 0
vn 0 0 -470.95107614059066
f 21139//25591 91337//25591 91330//25591
v 4880.511153396219 -2957.4887380722657 10
f 21140//25591 91338//25591 91332//25591
vn 0 0 -470.8691769158985
f 91330//25592 91329//25592 21139//25592
f 91332//25592 91331//25592 21140//25592
v 3348.1 -2957.1371831941206 0
f 91339//25521 21143//25521 91334//25521
v 3348.1 -2957.1371831941206 10
f 91340//25521 21144//25521 91336//25521
f 91334//25522 91333//25522 91339//25522
f 91336//25522 91335//25522 91340//25522
v 3885.597455878428 -2957.1371831941206 0
v 4880.511537399362 -2957.1371831941206 0
vn 0 0 -349.7668986940156
f 91341//25593 91342//25593 91337//25593
v 3885.597455878428 -2957.1371831941206 10
v 4880.511537399362 -2957.1371831941206 10
f 91343//25593 91344//25593 91338//25593
vn 0 0 -349.5526980948615
f 91337//25594 21139//25594 91341//25594
f 91338//25594 21140//25594 91343//25594
v 3348.1 -2956.9501247505564 0
f 91345//25525 21141//25525 21143//25525
v 3348.1 -2956.9501247505564 10
f 91346//25525 21142//25525 21144//25525
f 21143//25526 91339//25526 91345//25526
f 21144//25526 91340//25526 91346//25526
v 4880.511741723168 -2956.9501247505564 0
vn 0 0 -186.16772373947495
f 21141//25595 91347//25595 91342//25595
v 4880.511741723168 -2956.9501247505564 10
f 21142//25595 91348//25595 91344//25595
vn 0 0 -186.10707956939478
f 91342//25596 91341//25596 21141//25596
f 91344//25596 91343//25596 21142//25596
v 3348.1 -2956.210754752327 0
v 4880.512549336491 -2956.210754752327 0
vn 0 0 -1133.0198638897075
f 91349//25597 91350//25597 91347//25597
v 3348.1 -2956.210754752327 10
v 4880.512549336491 -2956.210754752327 10
f 91351//25597 91352//25597 91348//25597
vn 0 0 -1133.0192667646459
f 91347//25598 91345//25598 91349//25598
f 91348//25598 91346//25598 91351//25598
v 3348.1 -2955.495655269138 0
vn 3.5754974159453923 2681.458500232866 -382.79808087654243
f 91353//25599 10958//25599 10959//25599
v 3348.1 -2955.495655269138 10
vn -3.5754974159453923 -2681.458500232866 -382.79808087654243
f 91354//25600 10958//25600 10960//25600
vn 0 0 -383.5019175418968
f 10959//25601 91349//25601 91353//25601
f 10960//25601 91351//25601 91354//25601
v 4880.513330439149 -2955.495655269138 0
vn -3.5754974159453923 0.003905513290192175 -710.7522364562275
f 10939//25602 91355//25602 91350//25602
v 4880.513330439149 -2955.495655269138 10
vn 3.5754974159453923 -0.003905513290192175 -710.7522364562275
f 10939//25603 91356//25603 91352//25603
vn 0 4974.521246915321 -711.4555145528279
f 91350//25604 10941//25604 10939//25604
vn 0 -4974.521246915321 -711.4555145528279
f 91352//25605 10940//25605 10939//25605
v 3348.1 -2954.3386 0
vn 0 -2674.6575000000007 -618.945310701814
f 91357//25606 10956//25606 10958//25606
v 3348.1 -2954.3386 10
vn 0 2674.6575000000007 -618.945310701814
f 91358//25607 10957//25607 10958//25607
vn 5.785276345688999 0 -619.3803056851054
f 10958//25608 91353//25608 91357//25608
vn -5.785276345688999 0 -619.3803056851054
f 10958//25609 91354//25609 91358//25609
v 4880.514594289798 -2954.3386 0
vn 0 0 -1149.587743529292
f 10942//25610 91359//25610 91355//25610
v 4880.514594289798 -2954.3386 10
f 10943//25610 91360//25610 91356//25610
vn -5.785276345688999 -4967.724152195747 -1150.021276170177
f 91355//25611 10939//25611 10942//25611
vn 5.785276345688999 4967.724152195747 -1150.021276170177
f 91356//25612 10939//25612 10943//25612
v 3348.1 -2927.874 0
v 3883.0315 -2927.874 0
vn 0 0 -14156.748174900134
f 91361//25613 91362//25613 10956//25613
v 3348.1 -2927.874 10
v 3883.0315 -2927.874 10
f 91363//25613 91364//25613 10957//25613
f 10956//25613 91357//25613 91361//25613
f 10957//25613 91358//25613 91363//25613
v 3886.9685 -2927.874 0
v 4880.543501553589 -2927.874 0
vn 0 0 -26294.564986115347
f 91365//25614 91366//25614 91359//25614
v 3886.9685 -2927.874 10
v 4880.543501553589 -2927.874 10
f 91367//25614 91368//25614 91360//25614
vn 0 0 -26293.79996694203
f 91359//25615 10942//25615 91365//25615
f 91360//25615 10943//25615 91367//25615
v 3348.1 -2927.488619009308 0
v 3883.0315 -2927.488619009308 0
vn 0 0 -206.15243142226598
f 91369//25616 91370//25616 91362//25616
v 3348.1 -2927.488619009308 10
v 3883.0315 -2927.488619009308 10
f 91371//25616 91372//25616 91364//25616
f 91362//25616 91361//25616 91369//25616
f 91364//25616 91363//25616 91371//25616
v 3886.9685 -2927.488619009308 0
vn 0 0 -37.99791060632349
f 91373//25617 6355//25617 6317//25617
v 3886.9685 -2927.488619009308 10
f 91374//25617 6356//25617 6320//25617
vn 0 0 -38.9356195610815
f 6317//25618 91365//25618 91373//25618
f 6320//25618 91367//25618 91374//25618
vn 0 0 -78.86189964042188
f 6318//25619 6235//25619 6197//25619
f 6319//25619 6236//25619 6200//25619
vn 0 0 -80.7373175499381
f 6197//25620 6317//25620 6318//25620
f 6200//25620 6320//25620 6319//25620
v 4880.543922504971 -2927.488619009308 0
vn 0 0 -262.29443458624024
f 6198//25621 91375//25621 91366//25621
v 4880.543922504971 -2927.488619009308 10
f 6199//25621 91376//25621 91368//25621
vn 0 0 -263.2319813143376
f 91366//25622 6197//25622 6198//25622
f 91368//25622 6200//25622 6199//25622
v 3348.1 -2927.374 0
v 3883.0315 -2927.374 0
vn 0 0 -61.31331857773409
f 91377//25623 91378//25623 91370//25623
v 3348.1 -2927.374 10
v 3883.0315 -2927.374 10
f 91379//25623 91380//25623 91372//25623
f 91370//25623 91369//25623 91377//25623
f 91372//25623 91371//25623 91379//25623
v 3886.9685 -2927.374 0
v 3985.341847714493 -2927.374 0
vn 0 0 -11.275455657363437
f 91381//25624 91382//25624 6355//25624
v 3886.9685 -2927.374 10
v 3985.341847714493 -2927.374 10
f 91383//25624 91384//25624 6356//25624
vn 0 0 -11.301239486822467
f 6355//25625 91373//25625 91381//25625
f 6356//25625 91374//25625 91383//25625
v 3990.658152285507 -2927.374 0
v 4194.841847714492 -2927.374 0
vn 0 0 -23.40333288695168
f 91385//25626 91386//25626 6235//25626
v 3990.658152285507 -2927.374 10
v 4194.841847714492 -2927.374 10
f 91387//25626 91388//25626 6236//25626
vn 0 0 -23.45490054586974
f 6235//25627 6318//25627 91385//25627
f 6236//25627 6319//25627 91387//25627
v 4200.158152285508 -2927.374 0
v 4880.544047703233 -2927.374 0
vn 0 0 -77.98515728003282
f 91389//25628 91390//25628 91375//25628
v 4200.158152285508 -2927.374 10
v 4880.544047703233 -2927.374 10
f 91391//25628 91392//25628 91376//25628
vn 0 0 -78.01092675939108
f 91375//25629 6198//25629 91389//25629
f 91376//25629 6199//25629 91391//25629
v 3348.1 -2926.988619009308 0
v 3883.0315 -2926.988619009308 0
f 91393//25616 91394//25616 91378//25616
v 3348.1 -2926.988619009308 10
v 3883.0315 -2926.988619009308 10
f 91395//25616 91396//25616 91380//25616
f 91378//25616 91377//25616 91393//25616
f 91380//25616 91379//25616 91395//25616
v 3886.9685 -2926.988619009308 0
v 3984.585494933539 -2926.988619009308 0
vn 0 0 -37.61973421584647
f 91397//25630 91398//25630 91382//25630
v 3886.9685 -2926.988619009308 10
v 3984.585494933539 -2926.988619009308 10
f 91399//25630 91400//25630 91384//25630
vn 0 0 -37.911218199882995
f 91382//25631 91381//25631 91397//25631
f 91384//25631 91383//25631 91399//25631
v 3991.414505066461 -2926.988619009308 0
v 4194.085494933539 -2926.988619009308 0
vn 0 0 -78.10554685946803
f 91401//25632 91402//25632 91386//25632
v 3991.414505066461 -2926.988619009308 10
v 4194.085494933539 -2926.988619009308 10
f 91403//25632 91404//25632 91388//25632
vn 0 0 -78.68851482754091
f 91386//25633 91385//25633 91401//25633
f 91388//25633 91387//25633 91403//25633
v 4200.914505066461 -2926.988619009308 0
vn 0 0 -25.879218020510265
f 91405//25634 6115//25634 6077//25634
v 4200.914505066461 -2926.988619009308 10
f 91406//25634 6116//25634 6080//25634
vn 0 0 -27.108410959304805
f 6077//25635 91389//25635 91405//25635
f 6080//25635 91391//25635 91406//25635
vn 0 0 -24.13779896218205
f 6078//25636 6075//25636 6037//25636
f 6079//25636 6076//25636 6040//25636
vn 0 0 -26.013216871698432
f 6037//25637 6077//25637 6078//25637
f 6040//25637 6080//25637 6079//25637
v 4880.544468654616 -2926.988619009308 0
vn 0 0 -208.14861586972955
f 6038//25638 91407//25638 91390//25638
v 4880.544468654616 -2926.988619009308 10
f 6039//25638 91408//25638 91392//25638
vn 0 0 -209.08616259782684
f 91390//25639 6037//25639 6038//25639
f 91392//25639 6040//25639 6039//25639
v 3348.1 -2926.874 0
v 3883.0315 -2926.874 0
f 91409//25623 91410//25623 91394//25623
v 3348.1 -2926.874 10
v 3883.0315 -2926.874 10
f 91411//25623 91412//25623 91396//25623
f 91394//25623 91393//25623 91409//25623
f 91396//25623 91395//25623 91411//25623
v 3886.9685 -2926.874 0
v 3984.3605424617404 -2926.874 0
vn 0 0 -11.162979421464044
f 91413//25640 91414//25640 91398//25640
v 3886.9685 -2926.874 10
v 3984.3605424617404 -2926.874 10
f 91415//25640 91416//25640 91400//25640
vn 0 0 -11.188763250923023
f 91398//25641 91397//25641 91413//25641
f 91400//25641 91399//25641 91415//25641
v 3991.6394575382596 -2926.874 0
v 4193.86054246174 -2926.874 0
vn 0 0 -23.178380415152898
f 91417//25642 91418//25642 91402//25642
v 3991.6394575382596 -2926.874 10
v 4193.86054246174 -2926.874 10
f 91419//25642 91420//25642 91404//25642
vn 0 0 -23.229948074070904
f 91402//25643 91401//25643 91417//25643
f 91404//25643 91403//25643 91419//25643
v 4201.13945753826 -2926.874 0
v 4267.841847714492 -2926.874 0
vn 0 0 -7.645361880486844
f 91421//25644 91422//25644 6115//25644
v 4201.13945753826 -2926.874 10
v 4267.841847714492 -2926.874 10
f 91423//25644 91424//25644 6116//25644
vn 0 0 -7.696929539404905
f 6115//25645 91405//25645 91421//25645
f 6116//25645 91406//25645 91423//25645
v 4273.158152285508 -2926.874 0
v 4335.341847714492 -2926.874 0
vn 0 0 -7.127433565191293
f 91425//25646 91426//25646 6075//25646
v 4273.158152285508 -2926.874 10
v 4335.341847714492 -2926.874 10
f 91427//25646 91428//25646 6076//25646
vn 0 0 -7.179001224109355
f 6075//25647 6078//25647 91425//25647
f 6076//25647 6079//25647 91427//25647
v 4340.658152285508 -2926.874 0
v 4880.544593852878 -2926.874 0
vn 0 0 -61.88124907136597
f 91429//25648 91430//25648 91407//25648
v 4340.658152285508 -2926.874 10
v 4880.544593852878 -2926.874 10
f 91431//25648 91432//25648 91408//25648
vn 0 0 -61.90701855072423
f 91407//25649 6038//25649 91429//25649
f 91408//25649 6039//25649 91431//25649
v 3348.1 -2926.488619009308 0
v 3883.0315 -2926.488619009308 0
f 91433//25616 91434//25616 91410//25616
v 3348.1 -2926.488619009308 10
v 3883.0315 -2926.488619009308 10
f 91435//25616 91436//25616 91412//25616
f 91410//25616 91409//25616 91433//25616
f 91412//25616 91411//25616 91435//25616
v 3886.9685 -2926.488619009308 0
v 3983.6041896807865 -2926.488619009308 0
vn 0 0 -37.24155782536963
f 91437//25650 91438//25650 91414//25650
v 3886.9685 -2926.488619009308 10
v 3983.6041896807865 -2926.488619009308 10
f 91439//25650 91440//25650 91416//25650
vn 0 0 -37.53304180940616
f 91414//25651 91413//25651 91437//25651
f 91416//25651 91415//25651 91439//25651
v 3992.3958103192135 -2926.488619009308 0
vn 0 0 -50.55080602500229
f 91441//25652 6237//25652 6238//25652
v 3992.3958103192135 -2926.488619009308 10
f 91442//25652 6240//25652 6239//25652
vn 0 0 -51.779998963797006
f 6238//25653 91417//25653 91441//25653
f 6239//25653 91419//25653 91442//25653
v 4193.104189680786 -2926.488619009308 0
vn 0 0 -24.922970143995332
f 6241//25654 91443//25654 91418//25654
v 4193.104189680786 -2926.488619009308 10
f 6242//25654 91444//25654 91420//25654
vn 0 0 -26.152163082790224
f 91418//25655 6238//25655 6241//25655
f 91420//25655 6239//25655 6242//25655
v 4201.895810319214 -2926.488619009308 0
v 4267.085494933539 -2926.488619009308 0
vn 0 0 -25.122865239556237
f 91445//25656 91446//25656 91422//25656
v 4201.895810319214 -2926.488619009308 10
v 4267.085494933539 -2926.488619009308 10
f 91447//25656 91448//25656 91424//25656
vn 0 0 -25.705833207629286
f 91422//25657 91421//25657 91445//25657
f 91424//25657 91423//25657 91447//25657
v 4273.914505066461 -2926.488619009308 0
v 4334.585494933539 -2926.488619009308 0
vn 0 0 -23.38144618122837
f 91449//25658 91450//25658 91426//25658
v 4273.914505066461 -2926.488619009308 10
v 4334.585494933539 -2926.488619009308 10
f 91451//25658 91452//25658 91428//25658
vn 0 0 -23.964414149301067
f 91426//25659 91425//25659 91449//25659
f 91428//25659 91427//25659 91451//25659
v 4341.414505066461 -2926.488619009308 0
vn 0 0 -22.02540811359198
f 91453//25660 6395//25660 6357//25660
v 4341.414505066461 -2926.488619009308 10
f 91454//25660 6396//25660 6360//25660
vn 0 0 -23.25460105238652
f 6357//25661 91429//25661 91453//25661
f 6360//25661 91431//25661 91454//25661
v 4880.545014804261 -2926.488619009308 0
vn 0 0 -183.86982393183553
f 6358//25662 91455//25662 91430//25662
v 4880.545014804261 -2926.488619009308 10
f 6359//25662 91456//25662 91432//25662
vn 0 0 -184.80737065993281
f 91430//25663 6357//25663 6358//25663
f 91432//25663 6360//25663 6359//25663
v 3348.1 -2926.374 0
v 3883.0315 -2926.374 0
f 91457//25623 91458//25623 91434//25623
v 3348.1 -2926.374 10
v 3883.0315 -2926.374 10
f 91459//25623 91460//25623 91436//25623
f 91434//25623 91433//25623 91457//25623
f 91436//25623 91435//25623 91459//25623
v 3886.9685 -2926.374 0
v 3983.3792372089874 -2926.374 0
vn 0 0 -11.050503185564601
f 91461//25664 91462//25664 91438//25664
v 3886.9685 -2926.374 10
v 3983.3792372089874 -2926.374 10
f 91463//25664 91464//25664 91440//25664
vn 0 0 -11.076287015023631
f 91438//25665 91437//25665 91461//25665
f 91440//25665 91439//25665 91463//25665
v 3992.6207627910126 -2926.374 0
v 4123.341847714492 -2926.374 0
vn 0 0 -14.983121249618591
f 91465//25666 91466//25666 6237//25666
v 3992.6207627910126 -2926.374 10
v 4123.341847714492 -2926.374 10
f 91467//25666 91468//25666 6240//25666
vn 0 0 -15.034688908536651
f 6237//25667 91441//25667 91465//25667
f 6240//25667 91442//25667 91467//25667
v 4128.658152285508 -2926.374 0
v 4192.879237208987 -2926.374 0
vn 0 0 -7.360957130625194
f 91469//25668 91470//25668 91443//25668
v 4128.658152285508 -2926.374 10
v 4192.879237208987 -2926.374 10
f 91471//25668 91472//25668 91444//25668
vn 0 0 -7.412524789543151
f 91443//25669 6241//25669 91469//25669
f 91444//25669 6242//25669 91471//25669
v 4202.120762791013 -2926.374 0
v 4266.86054246174 -2926.374 0
vn 0 0 -7.42040940868806
f 91473//25670 91474//25670 91446//25670
v 4202.120762791013 -2926.374 10
v 4266.86054246174 -2926.374 10
f 91475//25670 91476//25670 91448//25670
vn 0 0 -7.471977067606017
f 91446//25671 91445//25671 91473//25671
f 91448//25671 91447//25671 91475//25671
v 4274.13945753826 -2926.374 0
v 4334.36054246174 -2926.374 0
vn 0 0 -6.902481093392509
f 91477//25672 91478//25672 91450//25672
v 4274.13945753826 -2926.374 10
v 4334.36054246174 -2926.374 10
f 91479//25672 91480//25672 91452//25672
vn 0 0 -6.9540487523105705
f 91450//25673 91449//25673 91477//25673
f 91452//25673 91451//25673 91479//25673
v 4341.63945753826 -2926.374 0
v 4398.341847714492 -2926.374 0
vn 0 0 -6.49917178740513
f 91481//25674 91482//25674 6395//25674
v 4341.63945753826 -2926.374 10
v 4398.341847714492 -2926.374 10
f 91483//25674 91484//25674 6396//25674
vn 0 0 -6.550739446323191
f 6395//25675 91453//25675 91481//25675
f 6396//25675 91454//25675 91483//25675
v 4403.658152285508 -2926.374 0
v 4880.545140002524 -2926.374 0
vn 0 0 -54.66031408408251
f 91485//25676 91486//25676 91455//25676
v 4403.658152285508 -2926.374 10
v 4880.545140002524 -2926.374 10
f 91487//25676 91488//25676 91456//25676
vn 0 0 -54.68608356344066
f 91455//25677 6358//25677 91485//25677
f 91456//25677 6359//25677 91487//25677
v 3348.1 -2926.3701998137085 0
v 3883.0315 -2926.3701998137085 0
vn 0 0 -2.0328393530848854
f 91489//25678 91490//25678 91458//25678
v 3348.1 -2926.3701998137085 10
v 3883.0315 -2926.3701998137085 10
f 91491//25678 91492//25678 91460//25678
f 91458//25678 91457//25678 91489//25678
f 91460//25678 91459//25678 91491//25678
v 3886.9685 -2926.3701998137085 0
vn 0 0 -0.36635041900132337
f 91493//25679 6353//25679 91462//25679
v 3886.9685 -2926.3701998137085 10
f 91494//25679 6354//25679 91464//25679
vn 0 0 -0.3663787618757821
f 91462//25680 91461//25680 91493//25680
f 91464//25680 91463//25680 91494//25680
v 4059.976006568047 -2926.3701998137085 0
vn 0 0 -0.25593413117424
f 6321//25681 91495//25681 6438//25681
v 4059.976006568047 -2926.3701998137085 10
f 6322//25681 91496//25681 6439//25681
vn 0 0 -0.2560536535598876
f 6438//25682 91465//25682 6321//25682
f 6439//25682 91467//25682 6322//25682
v 4060.023993431953 -2926.3701998137085 0
v 4123.334389428955 -2926.3701998137085 0
vn 0 0 -0.2405912989646204
f 91497//25683 91498//25683 91466//25683
v 4060.023993431953 -2926.3701998137085 10
v 4123.334389428955 -2926.3701998137085 10
f 91499//25683 91500//25683 91468//25683
vn 0 0 -0.24071082135026622
f 91466//25684 6438//25684 91497//25684
f 91468//25684 6439//25684 91499//25684
v 4128.665610571045 -2926.3701998137085 0
vn 0 0 -0.24399540078974413
f 91501//25685 6233//25685 91470//25685
v 4128.665610571045 -2926.3701998137085 10
f 91502//25685 6234//25685 91472//25685
vn 0 0 -0.2440520865386617
f 91470//25686 91469//25686 91501//25686
f 91472//25686 91471//25686 91502//25686
v 4266.853084176201 -2926.3701998137085 0
vn 0 0 -0.24596653745760041
f 6201//25687 91503//25687 91474//25687
v 4266.853084176201 -2926.3701998137085 10
f 6202//25687 91504//25687 91476//25687
vn 0 0 -0.24602322320652142
f 91474//25688 91473//25688 6201//25688
f 91476//25688 91475//25688 6202//25688
v 4274.146915823799 -2926.3701998137085 0
v 4334.353084176201 -2926.3701998137085 0
vn 0 0 -0.22879465562453813
f 91505//25689 91506//25689 91478//25689
v 4274.146915823799 -2926.3701998137085 10
v 4334.353084176201 -2926.3701998137085 10
f 91507//25689 91508//25689 91480//25689
vn 0 0 -0.22885134137345917
f 91478//25690 91477//25690 91505//25690
f 91480//25690 91479//25690 91507//25690
v 4341.646915823799 -2926.3701998137085 0
v 4398.334389428955 -2926.3701998137085 0
vn 0 0 -0.21542296008277995
f 91509//25691 91510//25691 91482//25691
v 4341.646915823799 -2926.3701998137085 10
v 4398.334389428955 -2926.3701998137085 10
f 91511//25691 91512//25691 91484//25691
vn 0 0 -0.21547964583169754
f 91482//25692 91481//25692 91509//25692
f 91484//25692 91483//25692 91511//25692
v 4403.665610571045 -2926.3701998137085 0
v 4880.545144153464 -2926.3701998137085 0
vn 0 0 -1.8122310661217482
f 91513//25693 91514//25693 91486//25693
v 4403.665610571045 -2926.3701998137085 10
v 4880.545144153464 -2926.3701998137085 10
f 91515//25693 91516//25693 91488//25693
vn 0 0 -1.8122593932218591
f 91486//25694 91485//25694 91513//25694
f 91488//25694 91487//25694 91515//25694
v 3348.1 -2925.988619009308 0
v 3883.0315 -2925.988619009308 0
vn 0 0 -204.1195920691811
f 91517//25695 91518//25695 91490//25695
v 3348.1 -2925.988619009308 10
v 3883.0315 -2925.988619009308 10
f 91519//25695 91520//25695 91492//25695
f 91490//25695 91489//25695 91517//25695
f 91492//25695 91491//25695 91519//25695
v 3886.9685 -2925.988619009308 0
v 3982.9901981190487 -2925.988619009308 0
vn 0 0 -36.640036808171295
f 91521//25696 91522//25696 6353//25696
v 3886.9685 -2925.988619009308 10
v 3982.9901981190487 -2925.988619009308 10
f 91523//25696 91524//25696 6354//25696
vn 0 0 -36.785640718458254
f 6353//25697 91493//25697 91521//25697
f 6354//25697 91494//25697 91523//25697
v 3993.0098018809513 -2925.988619009308 0
vn 0 0 -24.633711343035383
f 91525//25698 6437//25698 91495//25698
v 3993.0098018809513 -2925.988619009308 10
f 91526//25698 6440//25698 91496//25698
vn 0 0 -25.698622162439378
f 91495//25699 6321//25699 91525//25699
f 91496//25699 6322//25699 91526//25699
v 4122.585494933539 -2925.988619009308 0
vn 0 0 -22.95296115836299
f 6441//25700 91527//25700 91498//25700
v 4122.585494933539 -2925.988619009308 10
f 6442//25700 91528//25700 91500//25700
vn 0 0 -24.15803183145188
f 91498//25701 91497//25701 6441//25701
f 91500//25701 91499//25701 6442//25701
v 4129.414505066461 -2925.988619009308 0
v 4192.490198119049 -2925.988619009308 0
vn 0 0 -24.068473693127196
f 91529//25702 91530//25702 6233//25702
v 4129.414505066461 -2925.988619009308 10
v 4192.490198119049 -2925.988619009308 10
f 91531//25702 91532//25702 6234//25702
vn 0 0 -24.499841367385827
f 6233//25703 91501//25703 91529//25703
f 6234//25703 91502//25703 91531//25703
v 4202.509801880951 -2925.988619009308 0
v 4266.104189680786 -2925.988619009308 0
vn 0 0 -24.266397652019894
f 91533//25704 91534//25704 91503//25704
v 4202.509801880951 -2925.988619009308 10
v 4266.104189680786 -2925.988619009308 10
f 91535//25704 91536//25704 91504//25704
vn 0 0 -24.697765326278525
f 91503//25705 6201//25705 91533//25705
f 91504//25705 6202//25705 91535//25705
v 4274.895810319214 -2925.988619009308 0
v 4333.604189680786 -2925.988619009308 0
vn 0 0 -22.40199062183967
f 91537//25706 91538//25706 91506//25706
v 4274.895810319214 -2925.988619009308 10
v 4333.604189680786 -2925.988619009308 10
f 91539//25706 91540//25706 91508//25706
vn 0 0 -22.973518149783366
f 91506//25707 91505//25707 91537//25707
f 91508//25707 91507//25707 91539//25707
v 4342.395810319214 -2925.988619009308 0
v 4397.585494933539 -2925.988619009308 0
vn 0 0 -21.059324249745387
f 91541//25708 91542//25708 91510//25708
v 4342.395810319214 -2925.988619009308 10
v 4397.585494933539 -2925.988619009308 10
f 91543//25708 91544//25708 91512//25708
vn 0 0 -21.630851777689088
f 91510//25709 91509//25709 91541//25709
f 91512//25709 91511//25709 91543//25709
v 4404.414505066461 -2925.988619009308 0
v 4880.545560953906 -2925.988619009308 0
vn 0 0 -181.6824713056039
f 91545//25710 91546//25710 91514//25710
v 4404.414505066461 -2925.988619009308 10
v 4880.545560953906 -2925.988619009308 10
f 91547//25710 91548//25710 91516//25710
vn 0 0 -181.968076026528
f 91514//25711 91513//25711 91545//25711
f 91516//25711 91515//25711 91547//25711
v 3348.1 -2925.8701998137085 0
v 3883.0315 -2925.8701998137085 0
vn 0 0 -63.346157930818976
f 91549//25712 91550//25712 91518//25712
v 3348.1 -2925.8701998137085 10
v 3883.0315 -2925.8701998137085 10
f 91551//25712 91552//25712 91520//25712
f 91518//25712 91517//25712 91549//25712
f 91520//25712 91519//25712 91551//25712
v 3886.9685 -2925.8701998137085 0
v 3982.8717789234493 -2925.8701998137085 0
vn 0 0 -11.356789145466664
f 91553//25713 91554//25713 91522//25713
v 3886.9685 -2925.8701998137085 10
v 3982.8717789234493 -2925.8701998137085 10
f 91555//25713 91556//25713 91524//25713
vn 0 0 -11.37081225135309
f 91522//25714 91521//25714 91553//25714
f 91524//25714 91523//25714 91555//25714
v 3993.1282210765507 -2925.8701998137085 0
v 4057.3343894289546 -2925.8701998137085 0
vn 0 0 -7.603242808815946
f 91557//25715 91558//25715 6437//25715
v 3993.1282210765507 -2925.8701998137085 10
v 4057.3343894289546 -2925.8701998137085 10
f 91559//25715 91560//25715 6440//25715
vn 0 0 -7.644787809634909
f 6437//25716 91525//25716 91557//25716
f 6440//25716 91526//25716 91559//25716
v 4062.6656105710454 -2925.8701998137085 0
v 4122.353084176201 -2925.8701998137085 0
vn 0 0 -7.068142611687279
f 91561//25717 91562//25717 91527//25717
v 4062.6656105710454 -2925.8701998137085 10
v 4122.353084176201 -2925.8701998137085 10
f 91563//25717 91564//25717 91528//25717
vn 0 0 -7.123186401552409
f 91527//25718 6441//25718 91561//25718
f 91528//25718 6442//25718 91563//25718
v 4129.646915823799 -2925.8701998137085 0
v 4192.371778923449 -2925.8701998137085 0
vn 0 0 -7.427827832347565
f 91565//25719 91566//25719 91530//25719
v 4129.646915823799 -2925.8701998137085 10
v 4192.371778923449 -2925.8701998137085 10
f 91567//25719 91568//25719 91532//25719
vn 0 0 -7.469372833166636
f 91530//25720 91529//25720 91565//25720
f 91532//25720 91531//25720 91567//25720
v 4202.628221076551 -2925.8701998137085 0
vn 0 0 -7.48925124707829
f 91569//25721 6113//25721 91534//25721
v 4202.628221076551 -2925.8701998137085 10
f 91570//25721 6114//25721 91536//25721
vn 0 0 -7.530796247897253
f 91534//25722 91533//25722 91569//25722
f 91536//25722 91535//25722 91570//25722
vn 0 0 -6.89715526908093
f 6081//25723 6073//25723 91538//25723
f 6082//25723 6074//25723 91540//25723
vn 0 0 -6.952199058945897
f 91538//25724 91537//25724 6081//25724
f 91540//25724 91539//25724 6082//25724
v 4397.353084176201 -2925.8701998137085 0
vn 0 0 -6.480474267551789
f 6041//25725 91571//25725 91542//25725
v 4397.353084176201 -2925.8701998137085 10
f 6042//25725 91572//25725 91544//25725
vn 0 0 -6.535518057416864
f 91542//25726 91541//25726 6041//25726
f 91544//25726 91543//25726 6042//25726
v 4404.646915823799 -2925.8701998137085 0
v 4880.545690303109 -2925.8701998137085 0
vn 0 0 -56.35555006061446
f 91573//25727 91574//25727 91546//25727
v 4404.646915823799 -2925.8701998137085 10
v 4880.545690303109 -2925.8701998137085 10
f 91575//25727 91576//25727 91548//25727
vn 0 0 -56.383056638118454
f 91546//25728 91545//25728 91573//25728
f 91548//25728 91547//25728 91575//25728
v 3348.1 -2925.3701998137085 0
v 3883.0315 -2925.3701998137085 0
vn 0 0 -267.46575000000007
f 91577//25729 91578//25729 91550//25729
v 3348.1 -2925.3701998137085 10
v 3883.0315 -2925.3701998137085 10
f 91579//25729 91580//25729 91552//25729
f 91550//25729 91549//25729 91577//25729
f 91552//25729 91551//25729 91579//25729
v 3886.9685 -2925.3701998137085 0
v 3982.3717789234493 -2925.3701998137085 0
vn 0 0 -47.70163946172465
f 91581//25730 91582//25730 91554//25730
v 3886.9685 -2925.3701998137085 10
v 3982.3717789234493 -2925.3701998137085 10
f 91583//25730 91584//25730 91556//25730
vn 0 0 -47.95163946172465
f 91554//25731 91553//25731 91581//25731
f 91556//25731 91555//25731 91583//25731
v 3993.6282210765507 -2925.3701998137085 0
v 4056.353084176202 -2925.3701998137085 0
vn 0 0 -31.362431549825715
f 91585//25732 91586//25732 91558//25732
v 3993.6282210765507 -2925.3701998137085 10
v 4056.353084176202 -2925.3701998137085 10
f 91587//25732 91588//25732 91560//25732
vn 0 0 -32.103084176201946
f 91558//25733 91557//25733 91585//25733
f 91560//25733 91559//25733 91587//25733
v 4063.646915823798 -2925.3701998137085 0
vn 0 0 -28.862431549825487
f 91589//25734 6275//25734 91562//25734
v 4063.646915823798 -2925.3701998137085 10
f 91590//25734 6276//25734 91564//25734
vn 0 0 -29.84373680257795
f 91562//25735 91561//25735 91589//25735
f 91564//25735 91563//25735 91590//25735
v 4191.871778923449 -2925.3701998137085 0
vn 0 0 -30.6217789234488
f 6243//25736 91591//25736 91566//25736
v 4191.871778923449 -2925.3701998137085 10
f 6244//25736 91592//25736 91568//25736
vn 0 0 -31.362431549825033
f 91566//25737 91565//25737 6243//25737
f 91568//25737 91567//25737 6244//25737
v 4203.128221076551 -2925.3701998137085 0
v 4265.371778923449 -2925.3701998137085 0
vn 0 0 -31.1217789234488
f 91593//25738 91594//25738 6113//25738
v 4203.128221076551 -2925.3701998137085 10
v 4265.371778923449 -2925.3701998137085 10
f 91595//25738 91596//25738 6114//25738
vn 0 0 -31.6217789234488
f 6113//25739 91569//25739 91593//25739
f 6114//25739 91570//25739 91595//25739
v 4275.628221076551 -2925.3701998137085 0
v 4332.871778923449 -2925.3701998137085 0
vn 0 0 -28.6217789234488
f 91597//25740 91598//25740 6073//25740
v 4275.628221076551 -2925.3701998137085 10
v 4332.871778923449 -2925.3701998137085 10
f 91599//25740 91600//25740 6074//25740
vn 0 0 -29.1217789234488
f 6073//25741 6081//25741 91597//25741
f 6074//25741 6082//25741 91599//25741
v 4343.128221076551 -2925.3701998137085 0
vn 0 0 -26.6217789234488
f 91601//25742 6393//25742 91571//25742
v 4343.128221076551 -2925.3701998137085 10
f 91602//25742 6394//25742 91572//25742
vn 0 0 -27.362431549825033
f 91571//25743 6041//25743 91601//25743
f 91572//25743 6042//25743 91602//25743
v 4880.546236452755 -2925.3701998137085 0
vn 0 0 -237.4590076881018
f 6361//25744 91603//25744 91574//25744
v 4880.546236452755 -2925.3701998137085 10
f 6362//25744 91604//25744 91576//25744
vn 0 0 -237.94938723965515
f 91574//25745 91573//25745 6361//25745
f 91576//25745 91575//25745 6362//25745
v 3348.1 -2924.8701998137085 0
v 3883.0315 -2924.8701998137085 0
f 91605//25729 91606//25729 91578//25729
v 3348.1 -2924.8701998137085 10
v 3883.0315 -2924.8701998137085 10
f 91607//25729 91608//25729 91580//25729
f 91578//25729 91577//25729 91605//25729
f 91580//25729 91579//25729 91607//25729
v 3886.9685 -2924.8701998137085 0
v 3981.8717789234493 -2924.8701998137085 0
vn 0 0 -47.45163946172465
f 91609//25746 91610//25746 91582//25746
v 3886.9685 -2924.8701998137085 10
v 3981.8717789234493 -2924.8701998137085 10
f 91611//25746 91612//25746 91584//25746
f 91582//25730 91581//25730 91609//25730
f 91584//25730 91583//25730 91611//25730
v 3994.1282210765507 -2924.8701998137085 0
vn 0 0 -30.621778923449256
f 91613//25747 6475//25747 91586//25747
v 3994.1282210765507 -2924.8701998137085 10
f 91614//25747 6476//25747 91588//25747
f 91586//25732 91585//25732 91613//25732
f 91588//25732 91587//25732 91614//25732
v 4120.871778923449 -2924.8701998137085 0
vn 0 0 -28.12177892344903
f 6443//25748 91615//25748 6275//25748
v 4120.871778923449 -2924.8701998137085 10
f 6444//25748 91616//25748 6276//25748
f 6275//25734 91589//25734 6443//25734
f 6276//25734 91590//25734 6444//25734
v 4131.128221076551 -2924.8701998137085 0
v 4191.371778923449 -2924.8701998137085 0
vn 0 0 -30.1217789234488
f 91617//25749 91618//25749 91591//25749
v 4131.128221076551 -2924.8701998137085 10
v 4191.371778923449 -2924.8701998137085 10
f 91619//25749 91620//25749 91592//25749
f 91591//25736 6243//25736 91617//25736
f 91592//25736 6244//25736 91619//25736
v 4203.628221076551 -2924.8701998137085 0
v 4264.871778923449 -2924.8701998137085 0
f 91621//25736 91622//25736 91594//25736
v 4203.628221076551 -2924.8701998137085 10
v 4264.871778923449 -2924.8701998137085 10
f 91623//25736 91624//25736 91596//25736
f 91594//25738 91593//25738 91621//25738
f 91596//25738 91595//25738 91623//25738
v 4276.128221076551 -2924.8701998137085 0
v 4332.371778923449 -2924.8701998137085 0
vn 0 0 -28.1217789234488
f 91625//25750 91626//25750 91598//25750
v 4276.128221076551 -2924.8701998137085 10
v 4332.371778923449 -2924.8701998137085 10
f 91627//25750 91628//25750 91600//25750
f 91598//25740 91597//25740 91625//25740
f 91600//25740 91599//25740 91627//25740
v 4343.628221076551 -2924.8701998137085 0
v 4395.871778923449 -2924.8701998137085 0
vn 0 0 -26.1217789234488
f 91629//25751 91630//25751 6393//25751
v 4343.628221076551 -2924.8701998137085 10
v 4395.871778923449 -2924.8701998137085 10
f 91631//25751 91632//25751 6394//25751
f 6393//25742 91601//25742 91629//25742
f 6394//25742 91602//25742 91631//25742
v 4406.128221076551 -2924.8701998137085 0
v 4880.5467826024 -2924.8701998137085 0
vn 0 0 -237.2092807629242
f 91633//25752 91634//25752 91603//25752
v 4406.128221076551 -2924.8701998137085 10
v 4880.5467826024 -2924.8701998137085 10
f 91635//25752 91636//25752 91604//25752
f 91603//25744 6361//25744 91633//25744
f 91604//25744 6362//25744 91635//25744
v 3348.1 -2924.6282210765507 0
v 3883.0315 -2924.6282210765507 0
vn 0 0 -129.4420488359017
f 91637//25753 91638//25753 91606//25753
v 3348.1 -2924.6282210765507 10
v 3883.0315 -2924.6282210765507 10
f 91639//25753 91640//25753 91608//25753
f 91606//25753 91605//25753 91637//25753
f 91608//25753 91607//25753 91639//25753
v 3886.9685 -2924.6282210765507 0
vn 0 0 -22.90602187678964
f 91641//25754 6351//25754 91610//25754
v 3886.9685 -2924.6282210765507 10
f 91642//25754 6352//25754 91612//25754
vn 0 0 -22.9645755860261
f 91610//25755 91609//25755 91641//25755
f 91612//25755 91611//25755 91642//25755
v 4055.1298001862915 -2924.6282210765507 0
vn 0 0 -14.702531368367273
f 6323//25756 91643//25756 6475//25756
v 4055.1298001862915 -2924.6282210765507 10
f 6324//25756 91644//25756 6476//25756
vn 0 0 -14.819638786840192
f 6475//25757 91613//25757 6323//25757
f 6476//25757 91614//25757 6324//25757
v 4064.8701998137085 -2924.6282210765507 0
v 4120.6298001862915 -2924.6282210765507 0
vn 0 0 -13.492637682578517
f 91645//25758 91646//25758 91615//25758
v 4064.8701998137085 -2924.6282210765507 10
v 4120.6298001862915 -2924.6282210765507 10
f 91647//25758 91648//25758 91616//25758
vn 0 0 -13.609745101051326
f 91615//25759 6443//25759 91645//25759
f 91616//25759 6444//25759 91647//25759
v 4131.3701998137085 -2924.6282210765507 0
vn 0 0 -14.460552631209522
f 91649//25760 6231//25760 91618//25760
v 4131.3701998137085 -2924.6282210765507 10
f 91650//25760 6232//25760 91620//25760
vn 0 0 -14.57766004968222
f 91618//25761 91617//25761 91649//25761
f 91620//25761 91619//25761 91650//25761
v 4264.6298001862915 -2924.6282210765507 0
f 6203//25756 91651//25756 91622//25756
v 4264.6298001862915 -2924.6282210765507 10
f 6204//25756 91652//25756 91624//25756
vn 0 0 -14.819638786839972
f 91622//25762 91621//25762 6203//25762
f 91624//25762 91623//25762 6204//25762
v 4276.3701998137085 -2924.6282210765507 0
v 4332.1298001862915 -2924.6282210765507 0
f 91653//25758 91654//25758 91626//25758
v 4276.3701998137085 -2924.6282210765507 10
v 4332.1298001862915 -2924.6282210765507 10
f 91655//25758 91656//25758 91628//25758
vn 0 0 -13.609745101051216
f 91626//25763 91625//25763 91653//25763
f 91628//25763 91627//25763 91655//25763
v 4343.8701998137085 -2924.6282210765507 0
v 4395.6298001862915 -2924.6282210765507 0
vn 0 0 -12.524722733947511
f 91657//25764 91658//25764 91630//25764
v 4343.8701998137085 -2924.6282210765507 10
v 4395.6298001862915 -2924.6282210765507 10
f 91659//25764 91660//25764 91632//25764
vn 0 0 -12.64183015242021
f 91630//25765 91629//25765 91657//25765
f 91632//25765 91631//25765 91659//25765
v 4406.3701998137085 -2924.6282210765507 0
v 4880.547046915603 -2924.6282210765507 0
vn 0 0 -114.74071465116046
f 91661//25766 91662//25766 91634//25766
v 4406.3701998137085 -2924.6282210765507 10
v 4880.547046915603 -2924.6282210765507 10
f 91663//25766 91664//25766 91636//25766
vn 0 0 -114.79920440222175
f 91634//25767 91633//25767 91661//25767
f 91636//25767 91635//25767 91663//25767
v 3348.1 -2924.4684999999995 0
v 3883.0315 -2924.4684999999995 0
vn 0 0 -85.43983506117502
f 91665//25768 91666//25768 91638//25768
v 3348.1 -2924.4684999999995 10
v 3883.0315 -2924.4684999999995 10
f 91667//25768 91668//25768 91640//25768
f 91638//25768 91637//25768 91665//25768
f 91640//25768 91639//25768 91667//25768
v 3886.9685 -2924.4684999999995 0
v 3981.548418232968 -2924.4684999999995 0
vn 0 0 -15.10640636029883
f 91669//25769 91670//25769 6351//25769
v 3886.9685 -2924.4684999999995 10
v 3981.548418232968 -2924.4684999999995 10
f 91671//25769 91672//25769 6352//25769
vn 0 0 -15.11940477349553
f 6351//25770 91641//25770 91669//25770
f 6352//25770 91642//25770 91671//25770
v 3994.451581767032 -2924.4684999999995 0
v 4054.9700791097403 -2924.4684999999995 0
vn 0 0 -9.6660795468413
f 91673//25771 91674//25771 91643//25771
v 3994.451581767032 -2924.4684999999995 10
v 4054.9700791097403 -2924.4684999999995 10
f 91675//25771 91676//25771 91644//25771
vn 0 0 -9.704588782332689
f 91643//25772 6323//25772 91673//25772
f 91644//25772 6324//25772 91675//25772
v 4065.0299208902597 -2924.4684999999995 0
v 4120.47007910974 -2924.4684999999995 0
vn 0 0 -8.854961754987059
f 91677//25773 91678//25773 91646//25773
v 4065.0299208902597 -2924.4684999999995 10
v 4120.47007910974 -2924.4684999999995 10
f 91679//25773 91680//25773 91648//25773
vn 0 0 -8.905983399576439
f 91646//25774 91645//25774 91677//25774
f 91648//25774 91647//25774 91679//25774
v 4131.52992089026 -2924.4684999999995 0
v 4191.048418232968 -2924.4684999999995 0
vn 0 0 -9.506358470290122
f 91681//25775 91682//25775 6231//25775
v 4131.52992089026 -2924.4684999999995 10
v 4191.048418232968 -2924.4684999999995 10
f 91683//25775 91684//25775 6232//25775
vn 0 0 -9.544867705781439
f 6231//25776 91649//25776 91681//25776
f 6232//25776 91650//25776 91683//25776
v 4203.951581767032 -2924.4684999999995 0
v 4264.47007910974 -2924.4684999999995 0
vn 0 0 -9.666079546841372
f 91685//25777 91686//25777 91651//25777
v 4203.951581767032 -2924.4684999999995 10
v 4264.47007910974 -2924.4684999999995 10
f 91687//25777 91688//25777 91652//25777
f 91651//25772 6203//25772 91685//25772
f 91652//25772 6204//25772 91687//25772
v 4276.52992089026 -2924.4684999999995 0
v 4331.97007910974 -2924.4684999999995 0
f 91689//25773 91690//25773 91654//25773
v 4276.52992089026 -2924.4684999999995 10
v 4331.97007910974 -2924.4684999999995 10
f 91691//25773 91692//25773 91656//25773
f 91654//25774 91653//25774 91689//25774
f 91656//25774 91655//25774 91691//25774
v 4344.02992089026 -2924.4684999999995 0
v 4395.47007910974 -2924.4684999999995 0
vn 0 0 -8.216077448782059
f 91693//25778 91694//25778 91658//25778
v 4344.02992089026 -2924.4684999999995 10
v 4395.47007910974 -2924.4684999999995 10
f 91695//25778 91696//25778 91660//25778
vn 0 0 -8.267099093371439
f 91658//25779 91657//25779 91693//25779
f 91660//25779 91659//25779 91695//25779
v 4406.52992089026 -2924.4684999999995 0
v 4880.547221378821 -2924.4684999999995 0
vn 0 0 -75.71055353795033
f 91697//25780 91698//25780 91662//25780
v 4406.52992089026 -2924.4684999999995 10
v 4880.547221378821 -2924.4684999999995 10
f 91699//25780 91700//25780 91664//25780
vn 0 0 -75.73603649479199
f 91662//25781 91661//25781 91697//25781
f 91664//25781 91663//25781 91699//25781
v 3348.1 -2924.315782185414 0
v 3363.191382896217 -2924.315782185414 0
vn 0 0 -2.304723014986056
f 91701//25782 91702//25782 4863//25782
v 3348.1 -2924.315782185414 10
v 3363.191382896217 -2924.315782185414 10
f 91703//25782 91704//25782 4864//25782
vn 0 0 -2.3765029998937575
f 4863//25783 91665//25783 91701//25783
f 4864//25783 91667//25783 91703//25783
v 3446.808617103784 -2924.315782185414 0
v 3471.419782896217 -2924.315782185414 0
vn 0 0 -3.7585634542263366
f 91705//25784 91706//25784 10457//25784
v 3446.808617103784 -2924.315782185414 10
v 3471.419782896217 -2924.315782185414 10
f 91707//25784 91708//25784 10458//25784
vn 0 0 -3.9021234240417395
f 10457//25785 4841//25785 91705//25785
f 10458//25785 4844//25785 91707//25785
v 3508.580217103784 -2924.315782185414 0
v 3533.628382896217 -2924.315782185414 0
vn 0 0 -3.8253011392002656
f 91709//25786 91710//25786 5269//25786
v 3508.580217103784 -2924.315782185414 10
v 3533.628382896217 -2924.315782185414 10
f 91711//25786 91712//25786 5270//25786
vn 0 0 -3.968861109015668
f 5269//25787 10435//25787 91709//25787
f 5270//25787 10438//25787 91711//25787
v 3609.371617103784 -2924.315782185414 0
v 3634.128382896217 -2924.315782185414 0
vn 0 0 -3.780799168029987
f 91713//25788 91714//25788 5344//25788
v 3609.371617103784 -2924.315782185414 10
v 3634.128382896217 -2924.315782185414 10
f 91715//25788 91716//25788 5345//25788
vn 0 0 -3.9243591378453893
f 5344//25789 5247//25789 91713//25789
f 5345//25789 5250//25789 91715//25789
v 3709.871617103784 -2924.315782185414 0
v 3733.628382896217 -2924.315782185414 0
vn 0 0 -3.6280813534443017
f 91717//25790 91718//25790 5341//25790
v 3709.871617103784 -2924.315782185414 10
v 3733.628382896217 -2924.315782185414 10
f 91719//25790 91720//25790 5342//25790
vn 0 0 -3.771641323259704
f 5341//25791 5347//25791 91717//25791
f 5342//25791 5348//25791 91719//25791
v 3809.371617103784 -2924.315782185414 0
v 3883.0315 -2924.315782185414 0
vn 0 0 -11.249176338547594
f 91721//25792 91722//25792 91666//25792
v 3809.371617103784 -2924.315782185414 10
v 3883.0315 -2924.315782185414 10
f 91723//25792 91724//25792 91668//25792
vn 0 0 -11.320956323455295
f 91666//25793 5319//25793 91721//25793
f 91668//25793 5322//25793 91723//25793
v 3886.9685 -2924.315782185414 0
v 3981.4706046198453 -2924.315782185414 0
vn 0 0 -14.432154891290558
f 91725//25794 91726//25794 91670//25794
v 3886.9685 -2924.315782185414 10
v 3981.4706046198453 -2924.315782185414 10
f 91727//25794 91728//25794 91672//25794
vn 0 0 -14.444038416231649
f 91670//25795 91669//25795 91725//25795
f 91672//25795 91671//25795 91727//25795
v 3994.5293953801547 -2924.315782185414 0
v 4054.8173612951546 -2924.315782185414 0
vn 0 0 -9.207046400355052
f 91729//25796 91730//25796 91674//25796
v 3994.5293953801547 -2924.315782185414 10
v 4054.8173612951546 -2924.315782185414 10
f 91731//25796 91732//25796 91676//25796
vn 0 0 -9.242252656187972
f 91674//25797 91673//25797 91729//25797
f 91676//25797 91675//25797 91731//25797
v 4065.1826387048454 -2924.315782185414 0
v 4120.317361295154 -2924.315782185414 0
vn 0 0 -8.420054341779947
f 91733//25798 91734//25798 91678//25798
v 4065.1826387048454 -2924.315782185414 10
v 4120.317361295154 -2924.315782185414 10
f 91735//25798 91736//25798 91680//25798
vn 0 0 -8.466699803563671
f 91678//25799 91677//25799 91733//25799
f 91680//25799 91679//25799 91735//25799
v 4131.682638704846 -2924.315782185414 0
v 4190.970604619845 -2924.315782185414 0
vn 0 0 -9.054328585769298
f 91737//25800 91738//25800 91682//25800
v 4131.682638704846 -2924.315782185414 10
v 4190.970604619845 -2924.315782185414 10
f 91739//25800 91740//25800 91684//25800
vn 0 0 -9.089534841602356
f 91682//25801 91681//25801 91737//25801
f 91684//25801 91683//25801 91739//25801
v 4204.029395380155 -2924.315782185414 0
v 4264.317361295154 -2924.315782185414 0
vn 0 0 -9.207046400354983
f 91741//25802 91742//25802 91686//25802
v 4204.029395380155 -2924.315782185414 10
v 4264.317361295154 -2924.315782185414 10
f 91743//25802 91744//25802 91688//25802
vn 0 0 -9.242252656188041
f 91686//25803 91685//25803 91741//25803
f 91688//25803 91687//25803 91743//25803
v 4276.682638704846 -2924.315782185414 0
v 4331.817361295154 -2924.315782185414 0
vn 0 0 -8.420054341779878
f 91745//25804 91746//25804 91690//25804
v 4276.682638704846 -2924.315782185414 10
v 4331.817361295154 -2924.315782185414 10
f 91747//25804 91748//25804 91692//25804
f 91690//25799 91689//25799 91745//25799
f 91692//25799 91691//25799 91747//25799
v 4344.182638704846 -2924.315782185414 0
v 4395.317361295154 -2924.315782185414 0
vn 0 0 -7.809183083437136
f 91749//25805 91750//25805 91694//25805
v 4344.182638704846 -2924.315782185414 10
v 4395.317361295154 -2924.315782185414 10
f 91751//25805 91752//25805 91696//25805
vn 0 0 -7.85582854522093
f 91694//25806 91693//25806 91749//25806
f 91696//25806 91695//25806 91751//25806
v 4406.682638704846 -2924.315782185414 0
v 4880.547388192381 -2924.315782185414 0
vn 0 0 -72.36758895092949
f 91753//25807 91754//25807 91698//25807
v 4406.682638704846 -2924.315782185414 10
v 4880.547388192381 -2924.315782185414 10
f 91755//25807 91756//25807 91700//25807
vn 0 0 -72.39088620641904
f 91698//25808 91697//25808 91753//25808
f 91700//25808 91699//25808 91755//25808
v 3348.1 -2924.1282210765507 0
v 3362.614129159255 -2924.1282210765507 0
vn 0 0 -2.722286159291599
f 91757//25809 91758//25809 91702//25809
v 3348.1 -2924.1282210765507 10
v 3362.614129159255 -2924.1282210765507 10
f 91759//25809 91760//25809 91704//25809
vn 0 0 -2.8305565102915624
f 91702//25810 91701//25810 91757//25810
f 91704//25810 91703//25810 91759//25810
v 3447.385870840746 -2924.1282210765507 0
v 3470.842529159255 -2924.1282210765507 0
vn 0 0 -4.399556844441535
f 91761//25811 91762//25811 91706//25811
v 3447.385870840746 -2924.1282210765507 10
v 3470.842529159255 -2924.1282210765507 10
f 91763//25811 91764//25811 91708//25811
vn 0 0 -4.616097546441462
f 91706//25812 91705//25812 91761//25812
f 91708//25812 91707//25812 91763//25812
v 3509.157470840746 -2924.1282210765507 0
v 3533.0511291592547 -2924.1282210765507 0
vn 0 0 -4.481521049014675
f 91765//25813 91766//25813 91710//25813
v 3509.157470840746 -2924.1282210765507 10
v 3533.0511291592547 -2924.1282210765507 10
f 91767//25813 91768//25813 91712//25813
vn 0 0 -4.698061751014602
f 91710//25814 91709//25814 91765//25814
f 91712//25814 91711//25814 91767//25814
v 3609.948870840746 -2924.1282210765507 0
v 3633.5511291592547 -2924.1282210765507 0
vn 0 0 -4.426865741891965
f 91769//25815 91770//25815 91714//25815
v 3609.948870840746 -2924.1282210765507 10
v 3633.5511291592547 -2924.1282210765507 10
f 91771//25815 91772//25815 91716//25815
vn 0 0 -4.643406443891892
f 91714//25816 91713//25816 91769//25816
f 91716//25816 91715//25816 91771//25816
v 3710.448870840746 -2924.1282210765507 0
v 3733.0511291592547 -2924.1282210765507 0
vn 0 0 -4.2393046330289
f 91773//25817 91774//25817 91718//25817
v 3710.448870840746 -2924.1282210765507 10
v 3733.0511291592547 -2924.1282210765507 10
f 91775//25817 91776//25817 91720//25817
vn 0 0 -4.455845335028827
f 91718//25818 91717//25818 91773//25818
f 91720//25818 91719//25818 91775//25818
v 3809.948870840746 -2924.1282210765507 0
v 3883.0315 -2924.1282210765507 0
vn 0 0 -13.707458963737817
f 91777//25819 91778//25819 91722//25819
v 3809.948870840746 -2924.1282210765507 10
v 3883.0315 -2924.1282210765507 10
f 91779//25819 91780//25819 91724//25819
vn 0 0 -13.81572931473778
f 91722//25820 91721//25820 91777//25820
f 91724//25820 91723//25820 91779//25820
v 3886.9685 -2924.1282210765507 0
v 3898.959200775419 -2924.1282210765507 0
vn 0 0 -2.248989133482818
f 91781//25821 91782//25821 11091//25821
v 3886.9685 -2924.1282210765507 10
v 3898.959200775419 -2924.1282210765507 10
f 91783//25821 91784//25821 11092//25821
vn 0 0 -2.345643107478368
f 11091//25822 91725//25822 91781//25822
f 11092//25822 91727//25822 91783//25822
v 3902.040799224581 -2924.1282210765507 0
v 3934.459200775419 -2924.1282210765507 0
vn 0 0 -6.080431342443296
f 91785//25823 91786//25823 11271//25823
v 3902.040799224581 -2924.1282210765507 10
v 3934.459200775419 -2924.1282210765507 10
f 91787//25823 91788//25823 11272//25823
vn 0 0 -6.273739290434395
f 11271//25824 11057//25824 91785//25824
f 11272//25824 11060//25824 91787//25824
v 3937.540799224581 -2924.1282210765507 0
v 3981.3750374615443 -2924.1282210765507 0
vn 0 0 -8.221598329892595
f 91789//25825 91790//25825 91726//25825
v 3937.540799224581 -2924.1282210765507 10
v 3981.3750374615443 -2924.1282210765507 10
f 91791//25825 91792//25825 91728//25825
vn 0 0 -8.33617698606998
f 91726//25826 11237//25826 91789//25826
f 91728//25826 11240//25826 91791//25826
v 3994.6249625384557 -2924.1282210765507 0
v 4054.6298001862915 -2924.1282210765507 0
vn 0 0 -11.254573886376257
f 91793//25827 91794//25827 91730//25827
v 3994.6249625384557 -2924.1282210765507 10
v 4054.6298001862915 -2924.1282210765507 10
f 91795//25827 91796//25827 91732//25827
vn 0 0 -11.307677738116032
f 91730//25828 91729//25828 91793//25828
f 91732//25828 91731//25828 91795//25828
v 4065.3701998137085 -2924.1282210765507 0
v 4120.1298001862915 -2924.1282210765507 0
vn 0 0 -10.27077136677997
f 91797//25829 91798//25829 91734//25829
v 4065.3701998137085 -2924.1282210765507 10
v 4120.1298001862915 -2924.1282210765507 10
f 91799//25829 91800//25829 91736//25829
vn 0 0 -10.341129705895769
f 91734//25830 91733//25830 91797//25830
f 91736//25830 91735//25830 91799//25830
v 4131.8701998137085 -2924.1282210765507 0
v 4190.875037461544 -2924.1282210765507 0
vn 0 0 -11.067012777513106
f 91801//25831 91802//25831 91738//25831
v 4131.8701998137085 -2924.1282210765507 10
v 4190.875037461544 -2924.1282210765507 10
f 91803//25831 91804//25831 91740//25831
vn 0 0 -11.120116629252882
f 91738//25832 91737//25832 91801//25832
f 91740//25832 91739//25832 91803//25832
v 4204.124962538456 -2924.1282210765507 0
vn 0 0 -11.254573886376171
f 91805//25833 6111//25833 91742//25833
v 4204.124962538456 -2924.1282210765507 10
f 91806//25833 6112//25833 91744//25833
vn 0 0 -11.307677738115947
f 91742//25834 91741//25834 91805//25834
f 91744//25834 91743//25834 91806//25834
f 6083//25829 6071//25829 91746//25829
f 6084//25829 6072//25829 91748//25829
vn 0 0 -10.341129705895684
f 91746//25835 91745//25835 6083//25835
f 91748//25835 91747//25835 6084//25835
v 4395.1298001862915 -2924.1282210765507 0
vn 0 0 -9.52052693132771
f 6043//25836 91807//25836 91750//25836
v 4395.1298001862915 -2924.1282210765507 10
f 6044//25836 91808//25836 91752//25836
vn 0 0 -9.590885270443424
f 91750//25837 91749//25837 6043//25837
f 91752//25837 91751//25837 6044//25837
v 4406.8701998137085 -2924.1282210765507 0
v 4880.547593065247 -2924.1282210765507 0
vn 0 0 -88.84345712162468
f 91809//25838 91810//25838 91754//25838
v 4406.8701998137085 -2924.1282210765507 10
v 4880.547593065247 -2924.1282210765507 10
f 91811//25838 91812//25838 91756//25838
vn 0 0 -88.8785978650005
f 91754//25839 91753//25839 91809//25839
f 91756//25839 91755//25839 91811//25839
v 3348.1 -2924.0925499534264 0
vn 0 0 -0.513819154419502
f 91813//25840 4861//25840 91758//25840
v 3348.1 -2924.0925499534264 10
f 91814//25840 4862//25840 91760//25840
vn 0 0 -0.5177352882818125
f 91758//25841 91757//25841 91813//25841
f 91760//25841 91759//25841 91814//25841
vn 0 0 -0.8288930792395999
f 4842//25842 10455//25842 91762//25842
f 4843//25842 10456//25842 91764//25842
vn 0 0 -0.8367253469642207
f 91762//25843 91761//25843 4842//25843
f 91764//25843 91763//25843 4843//25843
vn 0 0 -0.8444813600449165
f 10436//25844 5267//25844 91766//25844
f 10437//25844 5268//25844 91768//25844
vn 0 0 -0.8523136277695373
f 91766//25845 91765//25845 10436//25845
f 91768//25845 91767//25845 10437//25845
vn 0 0 -0.8340867947664923
f 5248//25846 5343//25846 91770//25846
f 5249//25846 5346//25846 91772//25846
vn 0 0 -0.8419190624911133
f 91770//25847 91769//25847 5248//25847
f 91772//25847 91771//25847 5249//25847
vn 0 0 -0.7984156716421897
f 5349//25848 5339//25848 91774//25848
f 5350//25848 5340//25848 91776//25848
vn 0 0 -0.8062479393668107
f 91774//25849 91773//25849 5349//25849
f 91776//25849 91775//25849 5350//25849
v 3883.0315 -2924.0925499534264 0
vn 0 0 -2.6030233291251776
f 5320//25850 91815//25850 91778//25850
v 3883.0315 -2924.0925499534264 10
f 5321//25850 91816//25850 91780//25850
vn 0 0 -2.6069394629874885
f 91778//25851 91777//25851 5320//25851
f 91780//25851 91779//25851 5321//25851
v 3886.9685 -2924.0925499534264 0
v 3898.861195170108 -2924.0925499534264 0
vn 0 0 -0.42422579369272967
f 91817//25852 91818//25852 91782//25852
v 3886.9685 -2924.0925499534264 10
v 3898.861195170108 -2924.0925499534264 10
f 91819//25852 91820//25852 91784//25852
vn 0 0 -0.42772176370664466
f 91782//25853 91781//25853 91817//25853
f 91784//25853 91783//25853 91819//25853
v 3902.138804829892 -2924.0925499534264 0
v 3934.361195170108 -2924.0925499534264 0
vn 0 0 -1.1494088531851963
f 91821//25854 91822//25854 91786//25854
v 3902.138804829892 -2924.0925499534264 10
v 3934.361195170108 -2924.0925499534264 10
f 91823//25854 91824//25854 91788//25854
vn 0 0 -1.1564007932130262
f 91786//25855 91785//25855 91821//25855
f 91788//25855 91787//25855 91823//25855
v 3937.638804829892 -2924.0925499534264 0
v 3981.3568621165005 -2924.0925499534264 0
vn 0 0 -1.559472204225929
f 91825//25856 91826//25856 91790//25856
v 3937.638804829892 -2924.0925499534264 10
v 3981.3568621165005 -2924.0925499534264 10
f 91827//25856 91828//25856 91792//25856
vn 0 0 -1.5636165092107281
f 91790//25857 91789//25857 91825//25857
f 91792//25857 91791//25857 91827//25857
v 3994.6431378834995 -2924.0925499534264 0
v 4054.594129063167 -2924.0925499534264 0
vn 0 0 -2.1385191877939005
f 91829//25858 91830//25858 91794//25858
v 3994.6431378834995 -2924.0925499534264 10
v 4054.594129063167 -2924.0925499534264 10
f 91831//25858 91832//25858 91796//25858
vn 0 0 -2.1404399517897335
f 91794//25859 91793//25859 91829//25859
f 91796//25859 91795//25859 91831//25859
v 4065.405870936833 -2924.0925499534264 0
v 4120.094129063167 -2924.0925499534264 0
vn 0 0 -1.9507915890781133
f 91833//25860 91834//25860 91798//25860
v 4065.405870936833 -2924.0925499534264 10
v 4120.094129063167 -2924.0925499534264 10
f 91835//25860 91836//25860 91800//25860
vn 0 0 -1.9533364471280117
f 91798//25861 91797//25861 91833//25861
f 91800//25861 91799//25861 91835//25861
v 4131.905870936833 -2924.0925499534264 0
v 4190.8568621165 -2924.0925499534264 0
vn 0 0 -2.102848064669598
f 91837//25862 91838//25862 91802//25862
v 4131.905870936833 -2924.0925499534264 10
v 4190.8568621165 -2924.0925499534264 10
f 91839//25862 91840//25862 91804//25862
vn 0 0 -2.104768828665415
f 91802//25863 91801//25863 91837//25863
f 91804//25863 91803//25863 91839//25863
v 4204.1431378835 -2924.0925499534264 0
v 4264.111624841247 -2924.0925499534264 0
vn 0 0 -2.139143281847949
f 91841//25864 91842//25864 6111//25864
v 4204.1431378835 -2924.0925499534264 10
v 4264.111624841247 -2924.0925499534264 10
f 91843//25864 91844//25864 6112//25864
vn 0 0 -2.1404399517897175
f 6111//25865 91805//25865 91841//25865
f 6112//25865 91806//25865 91843//25865
v 4276.888375158753 -2924.0925499534264 0
v 4331.611624841247 -2924.0925499534264 0
vn 0 0 -1.952039777186211
f 91845//25866 91846//25866 6071//25866
v 4276.888375158753 -2924.0925499534264 10
v 4331.611624841247 -2924.0925499534264 10
f 91847//25866 91848//25866 6072//25866
f 6071//25861 6083//25861 91845//25861
f 6072//25861 6084//25861 91847//25861
v 4344.388375158753 -2924.0925499534264 0
v 4395.094129063167 -2924.0925499534264 0
vn 0 0 -1.8087311906349521
f 91849//25867 91850//25867 91807//25867
v 4344.388375158753 -2924.0925499534264 10
v 4395.094129063167 -2924.0925499534264 10
f 91851//25867 91852//25867 91808//25867
vn 0 0 -1.8106519546308015
f 91807//25868 6043//25868 91849//25868
f 91808//25868 6044//25868 91851//25868
v 4406.905870936833 -2924.0925499534264 0
v 4880.54763202879 -2924.0925499534264 0
vn 0 0 -16.895333576722688
f 91853//25869 91854//25869 91810//25869
v 4406.905870936833 -2924.0925499534264 10
v 4880.54763202879 -2924.0925499534264 10
f 91855//25869 91856//25869 91812//25869
vn 0 0 -16.896604615874317
f 91810//25870 91809//25870 91853//25870
f 91812//25870 91811//25870 91855//25870
v 3348.1 -2924.0747999999994 0
v 3362.491448634828 -2924.0747999999994 0
vn 0 0 -0.2554475430156672
f 91857//25871 91858//25871 4861//25871
v 3348.1 -2924.0747999999994 10
v 3362.491448634828 -2924.0747999999994 10
f 91859//25871 91860//25871 4862//25871
vn 0 0 -0.2556764481196725
f 4861//25872 91813//25872 91857//25872
f 4862//25872 91814//25872 91859//25872
v 3447.508551365173 -2924.0747999999994 0
v 3470.719848634828 -2924.0747999999994 0
vn 0 0 -0.4119994455172839
f 91861//25873 91862//25873 10455//25873
v 3447.508551365173 -2924.0747999999994 10
v 3470.719848634828 -2924.0747999999994 10
f 91863//25873 91864//25873 10456//25873
vn 0 0 -0.4124572557252945
f 10455//25874 4842//25874 91861//25874
f 10456//25874 4843//25874 91863//25874
v 3509.280151365173 -2924.0747999999994 0
v 3532.928448634828 -2924.0747999999994 0
f 91865//24909 91866//24909 5267//24909
v 3509.280151365173 -2924.0747999999994 10
v 3532.928448634828 -2924.0747999999994 10
f 91867//24909 91868//24909 5268//24909
f 5267//24910 10436//24910 91865//24910
f 5268//24910 10437//24910 91867//24910
v 3610.071551365173 -2924.0747999999994 0
v 3633.428448634828 -2924.0747999999994 0
f 91869//24911 91870//24911 5343//24911
v 3610.071551365173 -2924.0747999999994 10
v 3633.428448634828 -2924.0747999999994 10
f 91871//24911 91872//24911 5346//24911
f 5343//24912 5248//24912 91869//24912
f 5346//24912 5249//24912 91871//24912
v 3710.571551365173 -2924.0747999999994 0
v 3732.928448634828 -2924.0747999999994 0
f 91873//24913 91874//24913 5339//24913
v 3710.571551365173 -2924.0747999999994 10
v 3732.928448634828 -2924.0747999999994 10
f 91875//24913 91876//24913 5340//24913
f 5339//24914 5349//24914 91873//24914
f 5340//24914 5350//24914 91875//24914
v 3810.071551365173 -2924.0747999999994 0
v 3883.0315 -2924.0747999999994 0
vn 0 0 -1.2950356903065514
f 91877//25875 91878//25875 91815//25875
v 3810.071551365173 -2924.0747999999994 10
v 3883.0315 -2924.0747999999994 10
f 91879//25875 91880//25875 91816//25875
vn 0 0 -1.2952645954105568
f 91815//25876 5320//25876 91877//25876
f 91816//25876 5321//25876 91879//25876
v 3886.9685 -2924.0747999999994 0
v 3898.8124275738714 -2924.0747999999994 0
vn 0 0 -0.21022916282931453
f 91881//25877 91882//25877 91818//25877
v 3886.9685 -2924.0747999999994 10
v 3898.8124275738714 -2924.0747999999994 10
f 91883//25877 91884//25877 91820//25877
vn 0 0 -0.2110947853912651
f 91818//25878 91817//25878 91881//25878
f 91820//25878 91819//25878 91883//25878
v 3902.1875724261286 -2924.0747999999994 0
v 3934.3124275738714 -2924.0747999999994 0
vn 0 0 -0.5702146827224644
f 91885//25879 91886//25879 91822//25879
v 3902.1875724261286 -2924.0747999999994 10
v 3934.3124275738714 -2924.0747999999994 10
f 91887//25879 91888//25879 91824//25879
vn 0 0 -0.5719459278463656
f 91822//25880 91821//25880 91885//25880
f 91824//25880 91823//25880 91887//25880
v 3937.6875724261286 -2924.0747999999994 0
v 3981.347818063502 -2924.0747999999994 0
vn 0 0 -0.7749673266759914
f 91889//25881 91890//25881 91826//25881
v 3937.6875724261286 -2924.0747999999994 10
v 3981.347818063502 -2924.0747999999994 10
f 91891//25881 91892//25881 91828//25881
vn 0 0 -0.7759934807574558
f 91826//25882 91825//25882 91889//25882
f 91828//25882 91827//25882 91891//25882
v 3994.652181936498 -2924.0747999999994 0
v 4054.57637910974 -2924.0747999999994 0
vn 0 0 -1.0636517089771056
f 91893//25883 91894//25883 91830//25883
v 3994.652181936498 -2924.0747999999994 10
v 4054.57637910974 -2924.0747999999994 10
f 91895//25883 91896//25883 91832//25883
vn 0 0 -1.064127301343281
f 91830//25884 91829//25884 91893//25884
f 91832//25884 91831//25884 91895//25884
v 4065.42362089026 -2924.0747999999994 0
v 4120.07637910974 -2924.0747999999994 0
vn 0 0 -0.9700839130544024
f 91897//25885 91898//25885 91834//25885
v 4065.42362089026 -2924.0747999999994 10
v 4120.07637910974 -2924.0747999999994 10
f 91899//25885 91900//25885 91836//25885
vn 0 0 -0.9707140347477339
f 91834//25886 91833//25886 91897//25886
f 91836//25886 91835//25886 91899//25886
v 4131.92362089026 -2924.0747999999994 0
v 4190.847818063502 -2924.0747999999994 0
vn 0 0 -1.0459017555500694
f 91901//25887 91902//25887 91838//25887
v 4131.92362089026 -2924.0747999999994 10
v 4190.847818063502 -2924.0747999999994 10
f 91903//25887 91904//25887 91840//25887
vn 0 0 -1.0463773479162528
f 91838//25888 91837//25888 91901//25888
f 91840//25888 91839//25888 91903//25888
v 4204.152181936498 -2924.0747999999994 0
v 4264.102580788249 -2924.0747999999994 0
vn 0 0 -1.0641167875503441
f 91905//25889 91906//25889 91842//25889
v 4204.152181936498 -2924.0747999999994 10
v 4264.102580788249 -2924.0747999999994 10
f 91907//25889 91908//25889 91844//25889
vn 0 0 -1.0644378505893717
f 91842//25890 91841//25890 91905//25890
f 91844//25890 91843//25890 91907//25890
v 4276.897419211751 -2924.0747999999994 0
v 4331.602580788249 -2924.0747999999994 0
vn 0 0 -0.9710140702008873
f 91909//25891 91910//25891 91846//25891
v 4276.897419211751 -2924.0747999999994 10
v 4331.602580788249 -2924.0747999999994 10
f 91911//25891 91912//25891 91848//25891
vn 0 0 -0.9713351332399147
f 91846//25892 91845//25892 91909//25892
f 91848//25892 91847//25892 91911//25892
v 4344.397419211751 -2924.0747999999994 0
v 4395.07637910974 -2924.0747999999994 0
vn 0 0 -0.8995491779195278
f 91913//25893 91914//25893 91850//25893
v 4344.397419211751 -2924.0747999999994 10
v 4395.07637910974 -2924.0747999999994 10
f 91915//25893 91916//25893 91852//25893
vn 0 0 -0.9000247702857114
f 91850//25894 91849//25894 91913//25894
f 91852//25894 91851//25894 91915//25894
v 4406.92362089026 -2924.0747999999994 0
v 4880.547651417051 -2924.0747999999994 0
vn 0 0 -8.40680448377194
f 91917//25895 91918//25895 91854//25895
v 4406.92362089026 -2924.0747999999994 10
v 4880.547651417051 -2924.0747999999994 10
f 91919//25895 91920//25895 91856//25895
vn 0 0 -8.40711920047787
f 91854//25896 91853//25896 91917//25896
f 91856//25896 91855//25896 91919//25896
v 3348.1 -2924.050875249444 0
v 3362.4740662860772 -2924.050875249444 0
vn 0 0 -0.3438959503637653
f 91921//25897 91922//25897 91858//25897
v 3348.1 -2924.050875249444 10
v 3362.4740662860772 -2924.050875249444 10
f 91923//25897 91924//25897 91860//25897
vn 0 0 -0.3443118187216969
f 91858//25898 91857//25898 91921//25898
f 91860//25898 91859//25898 91923//25898
v 3447.5259337139237 -2924.050875249444 0
v 3470.702466286077 -2924.050875249444 0
vn 0 0 -0.5544927605320368
f 91925//25899 91926//25899 91862//25899
v 3447.5259337139237 -2924.050875249444 10
v 3470.702466286077 -2924.050875249444 10
f 91927//25899 91928//25899 91864//25899
vn 0 0 -0.5553244972479
f 91862//25900 91861//25900 91925//25900
f 91864//25900 91863//25900 91927//25900
v 3509.2975337139237 -2924.050875249444 0
v 3532.911066286077 -2924.050875249444 0
f 91929//24923 91930//24923 91866//24923
v 3509.2975337139237 -2924.050875249444 10
v 3532.911066286077 -2924.050875249444 10
f 91931//24923 91932//24923 91868//24923
f 91866//24924 91865//24924 91929//24924
f 91868//24924 91867//24924 91931//24924
v 3610.088933713924 -2924.050875249444 0
v 3633.411066286077 -2924.050875249444 0
f 91933//24925 91934//24925 91870//24925
v 3610.088933713924 -2924.050875249444 10
v 3633.411066286077 -2924.050875249444 10
f 91935//24925 91936//24925 91872//24925
f 91870//24926 91869//24926 91933//24926
f 91872//24926 91871//24926 91935//24926
v 3710.588933713924 -2924.050875249444 0
v 3732.911066286077 -2924.050875249444 0
f 91937//24927 91938//24927 91874//24927
v 3710.588933713924 -2924.050875249444 10
v 3732.911066286077 -2924.050875249444 10
f 91939//24927 91940//24927 91876//24927
f 91874//24928 91873//24928 91937//24928
f 91876//24928 91875//24928 91939//24928
v 3810.088933713924 -2924.050875249444 0
v 3834.0720671890845 -2924.050875249444 0
f 91941//24929 91942//24929 11730//24929
v 3810.088933713924 -2924.050875249444 10
v 3834.0720671890845 -2924.050875249444 10
f 91943//24929 91944//24929 11731//24929
f 11730//24930 91877//24930 91941//24930
f 11731//24930 91879//24930 91943//24930
v 3864.9279328109164 -2924.050875249444 0
v 3883.0315 -2924.050875249444 0
vn 0 0 -0.4331233291649992
f 91945//25901 91946//25901 91878//25901
v 3864.9279328109164 -2924.050875249444 10
v 3883.0315 -2924.050875249444 10
f 91947//25901 91948//25901 91880//25901
vn 0 0 -0.4348849757988712
f 91878//25902 11733//25902 91945//25902
f 91880//25902 11734//25902 91947//25902
v 3886.9685 -2924.050875249444 0
v 3898.746694861954 -2924.050875249444 0
vn 0 0 -0.28179037406725865
f 91949//25903 91950//25903 91882//25903
v 3886.9685 -2924.050875249444 10
v 3898.746694861954 -2924.050875249444 10
f 91951//25903 91952//25903 91884//25903
vn 0 0 -0.28336301280322573
f 91882//25904 91881//25904 91949//25904
f 91884//25904 91883//25904 91951//25904
v 3902.253305138046 -2924.050875249444 0
v 3934.246694861954 -2924.050875249444 0
vn 0 0 -0.7654338685719393
f 91953//25905 91954//25905 91886//25905
v 3902.253305138046 -2924.050875249444 10
v 3934.246694861954 -2924.050875249444 10
f 91955//25905 91956//25905 91888//25905
vn 0 0 -0.7685791460438735
f 91886//25906 91885//25906 91953//25906
f 91888//25906 91887//25906 91955//25906
v 3937.753305138046 -2924.050875249444 0
v 3981.335627794221 -2924.050875249444 0
vn 0 0 -1.0426961981817728
f 91957//25907 91958//25907 91890//25907
v 3937.753305138046 -2924.050875249444 10
v 3981.335627794221 -2924.050875249444 10
f 91959//25907 91960//25907 91892//25907
vn 0 0 -1.0445604860694893
f 91890//25908 91889//25908 91957//25908
f 91892//25908 91891//25908 91959//25908
v 3994.664372205779 -2924.050875249444 0
v 4054.5524543591846 -2924.050875249444 0
vn 0 0 -1.4328074267722868
f 91961//25909 91962//25909 91894//25909
v 3994.664372205779 -2924.050875249444 10
v 4054.5524543591846 -2924.050875249444 10
f 91963//25909 91964//25909 91896//25909
vn 0 0 -1.433671469613183
f 91894//25910 91893//25910 91961//25910
f 91896//25910 91895//25910 91963//25910
v 4065.4475456408154 -2924.050875249444 0
v 4120.052454359185 -2924.050875249444 0
vn 0 0 -1.3064088201971722
f 91965//25911 91966//25911 91898//25911
v 4065.4475456408154 -2924.050875249444 10
v 4120.052454359185 -2924.050875249444 10
f 91967//25911 91968//25911 91900//25911
vn 0 0 -1.3075536075754548
f 91898//25912 91897//25912 91965//25912
f 91900//25912 91899//25912 91967//25912
v 4131.947545640815 -2924.050875249444 0
v 4190.835627794221 -2924.050875249444 0
vn 0 0 -1.4088826762167073
f 91969//25913 91970//25913 91902//25913
v 4131.947545640815 -2924.050875249444 10
v 4190.835627794221 -2924.050875249444 10
f 91971//25913 91972//25913 91904//25913
vn 0 0 -1.4097467190575925
f 91902//25914 91901//25914 91969//25914
f 91904//25914 91903//25914 91971//25914
v 4204.164372205779 -2924.050875249444 0
v 4264.090390518968 -2924.050875249444 0
vn 0 0 -1.433715039932141
f 91973//25915 91974//25915 91906//25915
v 4204.164372205779 -2924.050875249444 10
v 4264.090390518968 -2924.050875249444 10
f 91975//25915 91976//25915 91908//25915
vn 0 0 -1.4342983382356396
f 91906//25916 91905//25916 91973//25916
f 91908//25916 91907//25916 91975//25916
v 4276.909609481032 -2924.050875249444 0
v 4331.590390518968 -2924.050875249444 0
vn 0 0 -1.3082240465168804
f 91977//25917 91978//25917 91910//25917
v 4276.909609481032 -2924.050875249444 10
v 4331.590390518968 -2924.050875249444 10
f 91979//25917 91980//25917 91912//25917
vn 0 0 -1.3088073448203792
f 91910//25918 91909//25918 91977//25918
f 91912//25918 91911//25918 91979//25918
v 4344.409609481032 -2924.050875249444 0
v 4395.052454359185 -2924.050875249444 0
vn 0 0 -1.2116174311347083
f 91981//25919 91982//25919 91914//25919
v 4344.409609481032 -2924.050875249444 10
v 4395.052454359185 -2924.050875249444 10
f 91983//25919 91984//25919 91916//25919
vn 0 0 -1.2124814739755934
f 91914//25920 91913//25920 91981//25920
f 91916//25920 91915//25920 91983//25920
v 4406.947545640815 -2924.050875249444 0
v 4880.547677550039 -2924.050875249444 0
vn 0 0 -11.330765019017738
f 91985//25921 91986//25921 91918//25921
v 4406.947545640815 -2924.050875249444 10
v 4880.547677550039 -2924.050875249444 10
f 91987//25921 91988//25921 91920//25921
vn 0 0 -11.331336787481657
f 91918//25922 91917//25922 91985//25922
f 91920//25922 91919//25922 91987//25922
v 3348.1 -2923.8638168058797 0
vn 0 0 -0.39517966787368003
f 91989//25923 16071//25923 16055//25923
v 3348.1 -2923.8638168058797 10
f 91990//25923 16072//25923 16058//25923
vn 0 0 -0.593622703465977
f 16055//25924 91921//25924 91989//25924
f 16058//25924 91923//25924 91990//25924
v 3351.597455878428 -2923.8638168058797 0
vn 0 0 -0.5827140108593782
f 91991//25925 15407//25925 15408//25925
v 3351.597455878428 -2923.8638168058797 10
f 91992//25925 15410//25925 15409//25925
vn 0 0 -0.841762996038824
f 15408//25926 16055//25926 91991//25926
f 15409//25926 16058//25926 91992//25926
v 3356.097455878428 -2923.8638168058797 0
vn 0 0 -0.48918478907728674
f 91993//25927 13695//25927 13679//25927
v 3356.097455878428 -2923.8638168058797 10
f 91994//25927 13696//25927 13682//25927
vn 0 0 -0.7482337742567324
f 13679//25928 15408//25928 91993//25928
f 13682//25928 15409//25928 91994//25928
v 3360.097455878428 -2923.8638168058797 0
v 3362.338160371605 -2923.8638168058797 0
vn 0 0 -0.41914269498103957
f 91995//25929 91996//25929 91922//25929
v 3360.097455878428 -2923.8638168058797 10
v 3362.338160371605 -2923.8638168058797 10
f 91997//25929 91998//25929 91924//25929
vn 0 0 -0.5051709934004884
f 91922//25930 13679//25930 91995//25930
f 91924//25930 13682//25930 91997//25930
v 3447.6618396283957 -2923.8638168058797 0
vn 0 0 -0.3836120432353792
f 91999//25931 14255//25931 14256//25931
v 3447.6618396283957 -2923.8638168058797 10
f 92000//25931 14258//25931 14257//25931
vn 0 0 -0.6074774276599764
f 14256//25932 91925//25932 91999//25932
f 14257//25932 91927//25932 92000//25932
v 3451.097455878428 -2923.8638168058797 0
f 92001//25927 18773//25927 18774//25927
v 3451.097455878428 -2923.8638168058797 10
f 92002//25927 18776//25927 18775//25927
f 18774//25928 14256//25928 92001//25928
f 18775//25928 14257//25928 92002//25928
v 3455.097455878428 -2923.8638168058797 0
f 92003//25925 20481//25925 20465//25925
v 3455.097455878428 -2923.8638168058797 10
f 92004//25925 20482//25925 20468//25925
f 20465//25926 18774//25926 92003//25926
f 20468//25926 18775//25926 92004//25926
v 3459.597455878428 -2923.8638168058797 0
f 92005//25927 20409//25927 20393//25927
v 3459.597455878428 -2923.8638168058797 10
f 92006//25927 20410//25927 20396//25927
f 20393//25928 20465//25928 92005//25928
f 20396//25928 20468//25928 92006//25928
v 3463.597455878428 -2923.8638168058797 0
f 92007//25927 18717//25927 18701//25927
v 3463.597455878428 -2923.8638168058797 10
f 92008//25927 18718//25927 18704//25927
f 18701//25928 20393//25928 92007//25928
f 18704//25928 20396//25928 92008//25928
v 3467.597455878428 -2923.8638168058797 0
v 3470.566560371605 -2923.8638168058797 0
vn 0 0 -0.555396065273184
f 92009//25933 92010//25933 91926//25933
v 3467.597455878428 -2923.8638168058797 10
v 3470.566560371605 -2923.8638168058797 10
f 92011//25933 92012//25933 91928//25933
vn 0 0 -0.6414243636926329
f 91926//25934 18701//25934 92009//25934
f 91928//25934 18704//25934 92011//25934
v 3509.4334396283957 -2923.8638168058797 0
vn 0 0 -0.6133946353096151
f 92013//25935 18557//25935 18558//25935
v 3509.4334396283957 -2923.8638168058797 10
f 92014//25935 18560//25935 18559//25935
vn 0 0 -0.8372600197342124
f 18558//25936 91929//25936 92013//25936
f 18559//25936 91931//25936 92014//25936
v 3514.097455878428 -2923.8638168058797 0
f 92015//25927 20337//25927 20321//25927
v 3514.097455878428 -2923.8638168058797 10
f 92016//25927 20338//25927 20324//25927
f 20321//25928 18558//25928 92015//25928
f 20324//25928 18559//25928 92016//25928
v 3518.097455878428 -2923.8638168058797 0
f 92017//25927 13265//25927 13266//25927
v 3518.097455878428 -2923.8638168058797 10
f 92018//25927 13268//25927 13267//25927
f 13266//25928 20321//25928 92017//25928
f 13267//25928 20324//25928 92018//25928
v 3522.097455878428 -2923.8638168058797 0
f 92019//25927 13857//25927 13841//25927
v 3522.097455878428 -2923.8638168058797 10
f 92020//25927 13858//25927 13844//25927
f 13841//25928 13266//25928 92019//25928
f 13844//25928 13267//25928 92020//25928
v 3526.097455878428 -2923.8638168058797 0
f 92021//25927 20249//25927 20250//25927
v 3526.097455878428 -2923.8638168058797 10
f 92022//25927 20252//25927 20251//25927
f 20250//25928 13841//25928 92021//25928
f 20251//25928 13844//25928 92022//25928
v 3530.097455878428 -2923.8638168058797 0
v 3532.775160371605 -2923.8638168058797 0
vn 0 0 -0.5008872348185686
f 92023//25937 92024//25937 91930//25937
v 3530.097455878428 -2923.8638168058797 10
v 3532.775160371605 -2923.8638168058797 10
f 92025//25937 92026//25937 91932//25937
vn 0 0 -0.5869155332380175
f 91930//25938 20250//25938 92023//25938
f 91932//25938 20251//25938 92025//25938
v 3610.224839628396 -2923.8638168058797 0
vn 0 0 -0.4653565830729081
f 92027//25939 20177//25939 20178//25939
v 3610.224839628396 -2923.8638168058797 10
f 92028//25939 20180//25939 20179//25939
vn 0 0 -0.6892219674975054
f 20178//25940 91933//25940 92027//25940
f 20179//25940 91935//25940 92028//25940
v 3614.097455878428 -2923.8638168058797 0
f 92029//25927 14433//25927 14417//25927
v 3614.097455878428 -2923.8638168058797 10
f 92030//25927 14434//25927 14420//25927
f 14417//25928 20178//25928 92029//25928
f 14420//25928 20179//25928 92030//25928
v 3618.097455878428 -2923.8638168058797 0
f 92031//25927 20913//25927 20897//25927
v 3618.097455878428 -2923.8638168058797 10
f 92032//25927 20914//25927 20900//25927
f 20897//25928 14417//25928 92031//25928
f 20900//25928 14420//25928 92032//25928
v 3622.097455878428 -2923.8638168058797 0
f 92033//25927 17297//25927 17298//25927
v 3622.097455878428 -2923.8638168058797 10
f 92034//25927 17300//25927 17299//25927
f 17298//25928 20897//25928 92033//25928
f 17299//25928 20900//25928 92034//25928
v 3626.097455878428 -2923.8638168058797 0
f 92035//25927 19673//25927 19674//25927
v 3626.097455878428 -2923.8638168058797 10
f 92036//25927 19676//25927 19675//25927
f 19674//25928 17298//25928 92035//25928
f 19675//25928 17299//25928 92036//25928
v 3630.097455878428 -2923.8638168058797 0
v 3633.275160371605 -2923.8638168058797 0
vn 0 0 -0.5944164566006601
f 92037//25941 92038//25941 91934//25941
v 3630.097455878428 -2923.8638168058797 10
v 3633.275160371605 -2923.8638168058797 10
f 92039//25941 92040//25941 91936//25941
vn 0 0 -0.680444755020109
f 91934//25942 19674//25942 92037//25942
f 91936//25942 19675//25942 92039//25942
v 3710.724839628396 -2923.8638168058797 0
f 92041//25939 19833//25939 19817//25939
v 3710.724839628396 -2923.8638168058797 10
f 92042//25939 19834//25939 19820//25939
f 19817//25940 91937//25940 92041//25940
f 19820//25940 91939//25940 92042//25940
v 3714.597455878428 -2923.8638168058797 0
f 92043//25927 16721//25927 16722//25927
v 3714.597455878428 -2923.8638168058797 10
f 92044//25927 16724//25927 16723//25927
f 16722//25928 19817//25928 92043//25928
f 16723//25928 19820//25928 92044//25928
v 3718.597455878428 -2923.8638168058797 0
f 92045//25927 15585//25927 15569//25927
v 3718.597455878428 -2923.8638168058797 10
f 92046//25927 15586//25927 15572//25927
f 15569//25928 16722//25928 92045//25928
f 15572//25928 16723//25928 92046//25928
v 3722.597455878428 -2923.8638168058797 0
f 92047//25927 19977//25927 19961//25927
v 3722.597455878428 -2923.8638168058797 10
f 92048//25927 19978//25927 19964//25927
f 19961//25928 15569//25928 92047//25928
f 19964//25928 15572//25928 92048//25928
v 3726.597455878428 -2923.8638168058797 0
f 92049//25927 17405//25927 17406//25927
v 3726.597455878428 -2923.8638168058797 10
f 92050//25927 17408//25927 17407//25927
f 17406//25928 19961//25928 92049//25928
f 17407//25928 19964//25928 92050//25928
v 3730.597455878428 -2923.8638168058797 0
v 3732.775160371605 -2923.8638168058797 0
vn 0 0 -0.40735801303647695
f 92051//25943 92052//25943 91938//25943
v 3730.597455878428 -2923.8638168058797 10
v 3732.775160371605 -2923.8638168058797 10
f 92053//25943 92054//25943 91940//25943
vn 0 0 -0.4933863114559259
f 91938//25944 17406//25944 92051//25944
f 91940//25944 17407//25944 92053//25944
v 3810.224839628396 -2923.8638168058797 0
f 92055//25939 17045//25939 17046//25939
v 3810.224839628396 -2923.8638168058797 10
f 92056//25939 17048//25939 17047//25939
f 17046//25940 91941//25940 92055//25940
f 17047//25940 91943//25940 92056//25940
v 3814.097455878428 -2923.8638168058797 0
f 92057//25927 19889//25927 19890//25927
v 3814.097455878428 -2923.8638168058797 10
f 92058//25927 19892//25927 19891//25927
f 19890//25928 17046//25928 92057//25928
f 19891//25928 17047//25928 92058//25928
v 3818.097455878428 -2923.8638168058797 0
f 92059//25927 16145//25927 16146//25927
v 3818.097455878428 -2923.8638168058797 10
f 92060//25927 16148//25927 16147//25927
f 16146//25928 19890//25928 92059//25928
f 16147//25928 19891//25928 92060//25928
v 3822.097455878428 -2923.8638168058797 0
f 92061//25927 20049//25927 20033//25927
v 3822.097455878428 -2923.8638168058797 10
f 92062//25927 20050//25927 20036//25927
f 20033//25928 16146//25928 92061//25928
f 20036//25928 16147//25928 92062//25928
v 3826.097455878428 -2923.8638168058797 0
f 92063//25925 17709//25925 17693//25925
v 3826.097455878428 -2923.8638168058797 10
f 92064//25925 17710//25925 17696//25925
f 17693//25926 20033//25926 92063//25926
f 17696//25926 20036//25926 92064//25926
v 3830.597455878428 -2923.8638168058797 0
v 3833.4963604968366 -2923.8638168058797 0
vn 0 0 -0.5422645859605683
f 92065//25945 92066//25945 91942//25945
v 3830.597455878428 -2923.8638168058797 10
v 3833.4963604968366 -2923.8638168058797 10
f 92067//25945 92068//25945 91944//25945
vn 0 0 -0.710561333349089
f 91942//25946 17693//25946 92065//25946
f 91944//25946 17696//25946 92067//25946
v 3865.5036395031643 -2923.8638168058797 0
vn 0 0 -0.41320471243281626
f 92069//25947 17997//25947 17981//25947
v 3865.5036395031643 -2923.8638168058797 10
f 92070//25947 17998//25947 17984//25947
vn 0 0 -0.7193385458264854
f 17981//25948 91945//25948 92069//25948
f 17984//25948 91947//25948 92070//25948
v 3869.097455878428 -2923.8638168058797 0
f 92071//25927 20121//25927 20105//25927
v 3869.097455878428 -2923.8638168058797 10
f 92072//25927 20122//25927 20108//25927
f 20105//25928 17981//25928 92071//25928
f 20108//25928 17984//25928 92072//25928
v 3873.097455878428 -2923.8638168058797 0
f 92073//25927 18269//25927 18270//25927
v 3873.097455878428 -2923.8638168058797 10
f 92074//25927 18272//25927 18271//25927
f 18270//25928 20105//25928 92073//25928
f 18271//25928 20108//25928 92074//25928
v 3877.097455878428 -2923.8638168058797 0
f 92075//25925 14847//25925 14831//25925
v 3877.097455878428 -2923.8638168058797 10
f 92076//25925 14848//25925 14834//25925
f 14831//25926 18270//25926 92075//25926
f 14834//25926 18271//25926 92076//25926
v 3881.597455878428 -2923.8638168058797 0
v 3883.0315 -2923.8638168058797 0
vn 0 0 -0.2682500613836698
f 92077//25949 92078//25949 91946//25949
v 3881.597455878428 -2923.8638168058797 10
v 3883.0315 -2923.8638168058797 10
f 92079//25949 92080//25949 91948//25949
vn 0 0 -0.32885601097081846
f 91946//25950 14831//25950 92077//25950
f 91948//25950 14834//25950 92079//25950
v 3886.9685 -2923.8638168058797 0
v 3898.232756012143 -2923.8638168058797 0
vn 0 0 -2.107074197539971
f 92081//25951 92082//25951 91950//25951
v 3886.9685 -2923.8638168058797 10
v 3898.232756012143 -2923.8638168058797 10
f 92083//25951 92084//25951 91952//25951
vn 0 0 -2.2032107988727803
f 91950//25952 91949//25952 92081//25952
f 91952//25952 91951//25952 92083//25952
v 3902.767243987857 -2923.8638168058797 0
v 3933.732756012143 -2923.8638168058797 0
vn 0 0 -5.792360483430936
f 92085//25953 92086//25953 91954//25953
v 3902.767243987857 -2923.8638168058797 10
v 3933.732756012143 -2923.8638168058797 10
f 92087//25953 92088//25953 91956//25953
vn 0 0 -5.984633686096554
f 91954//25954 91953//25954 92085//25954
f 91956//25954 91955//25954 92087//25954
v 3938.267243987857 -2923.8638168058797 0
v 3981.2403167566827 -2923.8638168058797 0
vn 0 0 -8.03847610730691
f 92089//25955 92090//25955 91958//25955
v 3938.267243987857 -2923.8638168058797 10
v 3981.2403167566827 -2923.8638168058797 10
f 92091//25955 92092//25955 91960//25955
vn 0 0 -8.15244144297616
f 91958//25956 91957//25956 92089//25956
f 91960//25956 91959//25956 92091//25956
v 3994.7596832433173 -2923.8638168058797 0
v 4054.3653959156204 -2923.8638168058797 0
vn 0 0 -11.149751840014918
f 92093//25957 92094//25957 91962//25957
v 3994.7596832433173 -2923.8638168058797 10
v 4054.3653959156204 -2923.8638168058797 10
f 92095//25957 92096//25957 91964//25957
vn 0 0 -11.202571435660015
f 91962//25958 91961//25958 92093//25958
f 91964//25958 91963//25958 92095//25958
v 4065.6346040843796 -2923.8638168058797 0
v 4119.86539591562 -2923.8638168058797 0
vn 0 0 -10.144327513205038
f 92097//25959 92098//25959 91966//25959
v 4065.6346040843796 -2923.8638168058797 10
v 4119.86539591562 -2923.8638168058797 10
f 92099//25959 92100//25959 91968//25959
vn 0 0 -10.214309235822434
f 91966//25960 91965//25960 92097//25960
f 91968//25960 91967//25960 92099//25960
v 4132.13460408438 -2923.8638168058797 0
v 4190.740316756683 -2923.8638168058797 0
vn 0 0 -10.96269339645065
f 92101//25961 92102//25961 91970//25961
v 4132.13460408438 -2923.8638168058797 10
v 4190.740316756683 -2923.8638168058797 10
f 92103//25961 92104//25961 91972//25961
vn 0 0 -11.015512992095832
f 91970//25962 91969//25962 92101//25962
f 91972//25962 91971//25962 92103//25962
v 4204.259683243317 -2923.8638168058797 0
v 4263.9950794814295 -2923.8638168058797 0
vn 0 0 -11.174010245991012
f 92105//25963 92106//25963 91974//25963
v 4204.259683243317 -2923.8638168058797 10
v 4263.9950794814295 -2923.8638168058797 10
f 92107//25963 92108//25963 91976//25963
vn 0 0 -11.209667714663897
f 91974//25964 91973//25964 92105//25964
f 91976//25964 91975//25964 92107//25964
v 4277.0049205185705 -2923.8638168058797 0
v 4331.4950794814295 -2923.8638168058797 0
vn 0 0 -10.19284432515731
f 92109//25965 92110//25965 91978//25965
v 4277.0049205185705 -2923.8638168058797 10
v 4331.4950794814295 -2923.8638168058797 10
f 92111//25965 92112//25965 91980//25965
vn 0 0 -10.228501793830198
f 91978//25966 91977//25966 92109//25966
f 91980//25966 91979//25966 92111//25966
v 4344.5049205185705 -2923.8638168058797 0
v 4394.86539591562 -2923.8638168058797 0
vn 0 0 -9.420352144924399
f 92113//25967 92114//25967 91982//25967
v 4344.5049205185705 -2923.8638168058797 10
v 4394.86539591562 -2923.8638168058797 10
f 92115//25967 92116//25967 91984//25967
vn 0 0 -9.473171740569583
f 91982//25968 91981//25968 92113//25968
f 91984//25968 91983//25968 92115//25968
v 4407.13460408438 -2923.8638168058797 0
v 4880.547881873845 -2923.8638168058797 0
vn 0 0 -88.55595090591552
f 92117//25969 92118//25969 91986//25969
v 4407.13460408438 -2923.8638168058797 10
v 4880.547881873845 -2923.8638168058797 10
f 92119//25969 92120//25969 91988//25969
vn 0 0 -88.59090354673121
f 91986//25970 91985//25970 92117//25970
f 91988//25970 91987//25970 92119//25970
v 3348.1 -2923.7740399627414 0
v 3350.1372682840342 -2923.7740399627414 0
vn 0 0 -0.18289951516622976
f 92121//25971 92122//25971 16071//25971
v 3348.1 -2923.7740399627414 10
v 3350.1372682840342 -2923.7740399627414 10
f 92123//25971 92124//25971 16072//25971
vn 0 0 -0.18966255881380706
f 16071//25972 91989//25972 92121//25972
f 16072//25972 91990//25972 92123//25972
v 3351.7529539320863 -2923.7740399627414 0
v 3354.6372682840342 -2923.7740399627414 0
f 92125//24993 92126//24993 15407//24993
v 3351.7529539320863 -2923.7740399627414 10
v 3354.6372682840342 -2923.7740399627414 10
f 92127//24993 92128//24993 15410//24993
f 15407//24994 91991//24994 92125//24994
f 15410//24994 91992//24994 92127//24994
v 3356.2529539320863 -2923.7740399627414 0
v 3358.6372682840342 -2923.7740399627414 0
f 92129//24995 92130//24995 13695//24995
v 3356.2529539320863 -2923.7740399627414 10
v 3358.6372682840342 -2923.7740399627414 10
f 92131//24995 92132//24995 13696//24995
f 13695//24996 91993//24996 92129//24996
f 13696//24996 91994//24996 92131//24996
v 3360.2529539320863 -2923.7740399627414 0
v 3362.2729336770353 -2923.7740399627414 0
vn 0 0 -0.18134740470468358
f 92133//25973 92134//25973 91996//25973
v 3360.2529539320863 -2923.7740399627414 10
v 3362.2729336770353 -2923.7740399627414 10
f 92135//25973 92136//25973 91998//25973
vn 0 0 -0.20116337580310423
f 91996//25974 91995//25974 92133//25974
f 91998//25974 91997//25974 92135//25974
v 3447.7270663229656 -2923.7740399627414 0
v 3449.6372682840342 -2923.7740399627414 0
vn 0 0 -0.1714919018211894
f 92137//25975 92138//25975 14255//25975
v 3447.7270663229656 -2923.7740399627414 10
v 3449.6372682840342 -2923.7740399627414 10
f 92139//25975 92140//25975 14258//25975
vn 0 0 -0.1841107921955936
f 14255//25976 91999//25976 92137//25976
f 14258//25976 92000//25976 92139//25976
v 3451.2529539320863 -2923.7740399627414 0
v 3453.6372682840342 -2923.7740399627414 0
f 92141//24995 92142//24995 18773//24995
v 3451.2529539320863 -2923.7740399627414 10
v 3453.6372682840342 -2923.7740399627414 10
f 92143//24995 92144//24995 18776//24995
f 18773//24996 92001//24996 92141//24996
f 18776//24996 92002//24996 92143//24996
v 3455.2529539320863 -2923.7740399627414 0
v 3458.1372682840342 -2923.7740399627414 0
f 92145//24993 92146//24993 20481//24993
v 3455.2529539320863 -2923.7740399627414 10
v 3458.1372682840342 -2923.7740399627414 10
f 92147//24993 92148//24993 20482//24993
f 20481//24994 92003//24994 92145//24994
f 20482//24994 92004//24994 92147//24994
v 3459.7529539320863 -2923.7740399627414 0
v 3462.1372682840342 -2923.7740399627414 0
f 92149//24995 92150//24995 20409//24995
v 3459.7529539320863 -2923.7740399627414 10
v 3462.1372682840342 -2923.7740399627414 10
f 92151//24995 92152//24995 20410//24995
f 20409//24996 92005//24996 92149//24996
f 20410//24996 92006//24996 92151//24996
v 3463.7529539320863 -2923.7740399627414 0
v 3466.1372682840342 -2923.7740399627414 0
f 92153//24995 92154//24995 18717//24995
v 3463.7529539320863 -2923.7740399627414 10
v 3466.1372682840342 -2923.7740399627414 10
f 92155//24995 92156//24995 18718//24995
f 18717//24996 92007//24996 92153//24996
f 18718//24996 92008//24996 92155//24996
v 3467.7529539320863 -2923.7740399627414 0
v 3470.5013336770353 -2923.7740399627414 0
f 92157//24997 92158//24997 92010//24997
v 3467.7529539320863 -2923.7740399627414 10
v 3470.5013336770353 -2923.7740399627414 10
f 92159//24997 92160//24997 92012//24997
f 92010//24998 92009//24998 92157//24998
f 92012//24998 92011//24998 92159//24998
v 3509.4986663229656 -2923.7740399627414 0
v 3512.6372682840342 -2923.7740399627414 0
f 92161//24999 92162//24999 18557//24999
v 3509.4986663229656 -2923.7740399627414 10
v 3512.6372682840342 -2923.7740399627414 10
f 92163//24999 92164//24999 18560//24999
f 18557//25000 92013//25000 92161//25000
f 18560//25000 92014//25000 92163//25000
v 3514.2529539320863 -2923.7740399627414 0
v 3516.6372682840342 -2923.7740399627414 0
f 92165//24995 92166//24995 20337//24995
v 3514.2529539320863 -2923.7740399627414 10
v 3516.6372682840342 -2923.7740399627414 10
f 92167//24995 92168//24995 20338//24995
f 20337//24996 92015//24996 92165//24996
f 20338//24996 92016//24996 92167//24996
v 3518.2529539320863 -2923.7740399627414 0
v 3520.6372682840342 -2923.7740399627414 0
f 92169//24995 92170//24995 13265//24995
v 3518.2529539320863 -2923.7740399627414 10
v 3520.6372682840342 -2923.7740399627414 10
f 92171//24995 92172//24995 13268//24995
f 13265//24996 92017//24996 92169//24996
f 13268//24996 92018//24996 92171//24996
v 3522.2529539320863 -2923.7740399627414 0
v 3524.6372682840342 -2923.7740399627414 0
f 92173//24995 92174//24995 13857//24995
v 3522.2529539320863 -2923.7740399627414 10
v 3524.6372682840342 -2923.7740399627414 10
f 92175//24995 92176//24995 13858//24995
f 13857//24996 92019//24996 92173//24996
f 13858//24996 92020//24996 92175//24996
v 3526.2529539320863 -2923.7740399627414 0
v 3528.6372682840342 -2923.7740399627414 0
f 92177//24995 92178//24995 20249//24995
v 3526.2529539320863 -2923.7740399627414 10
v 3528.6372682840342 -2923.7740399627414 10
f 92179//24995 92180//24995 20252//24995
f 20249//24996 92021//24996 92177//24996
f 20252//24996 92022//24996 92179//24996
v 3530.2529539320863 -2923.7740399627414 0
v 3532.709933677035 -2923.7740399627414 0
f 92181//24989 92182//24989 92024//24989
v 3530.2529539320863 -2923.7740399627414 10
v 3532.709933677035 -2923.7740399627414 10
f 92183//24989 92184//24989 92026//24989
f 92024//24990 92023//24990 92181//24990
f 92026//24990 92025//24990 92183//24990
v 3610.2900663229657 -2923.7740399627414 0
v 3612.6372682840342 -2923.7740399627414 0
f 92185//25001 92186//25001 20177//25001
v 3610.2900663229657 -2923.7740399627414 10
v 3612.6372682840342 -2923.7740399627414 10
f 92187//25001 92188//25001 20180//25001
f 20177//25002 92027//25002 92185//25002
f 20180//25002 92028//25002 92187//25002
v 3614.2529539320863 -2923.7740399627414 0
v 3616.6372682840342 -2923.7740399627414 0
f 92189//24995 92190//24995 14433//24995
v 3614.2529539320863 -2923.7740399627414 10
v 3616.6372682840342 -2923.7740399627414 10
f 92191//24995 92192//24995 14434//24995
f 14433//24996 92029//24996 92189//24996
f 14434//24996 92030//24996 92191//24996
v 3618.2529539320863 -2923.7740399627414 0
v 3620.6372682840342 -2923.7740399627414 0
f 92193//24995 92194//24995 20913//24995
v 3618.2529539320863 -2923.7740399627414 10
v 3620.6372682840342 -2923.7740399627414 10
f 92195//24995 92196//24995 20914//24995
f 20913//24996 92031//24996 92193//24996
f 20914//24996 92032//24996 92195//24996
v 3622.2529539320863 -2923.7740399627414 0
v 3624.6372682840342 -2923.7740399627414 0
f 92197//24995 92198//24995 17297//24995
v 3622.2529539320863 -2923.7740399627414 10
v 3624.6372682840342 -2923.7740399627414 10
f 92199//24995 92200//24995 17300//24995
f 17297//24996 92033//24996 92197//24996
f 17300//24996 92034//24996 92199//24996
v 3626.2529539320863 -2923.7740399627414 0
v 3628.6372682840342 -2923.7740399627414 0
f 92201//24995 92202//24995 19673//24995
v 3626.2529539320863 -2923.7740399627414 10
v 3628.6372682840342 -2923.7740399627414 10
f 92203//24995 92204//24995 19676//24995
f 19673//24996 92035//24996 92201//24996
f 19676//24996 92036//24996 92203//24996
v 3630.2529539320863 -2923.7740399627414 0
v 3633.209933677035 -2923.7740399627414 0
f 92205//25003 92206//25003 92038//25003
v 3630.2529539320863 -2923.7740399627414 10
v 3633.209933677035 -2923.7740399627414 10
f 92207//25003 92208//25003 92040//25003
f 92038//25004 92037//25004 92205//25004
f 92040//25004 92039//25004 92207//25004
v 3710.7900663229657 -2923.7740399627414 0
v 3713.1372682840342 -2923.7740399627414 0
f 92209//25001 92210//25001 19833//25001
v 3710.7900663229657 -2923.7740399627414 10
v 3713.1372682840342 -2923.7740399627414 10
f 92211//25001 92212//25001 19834//25001
f 19833//25002 92041//25002 92209//25002
f 19834//25002 92042//25002 92211//25002
v 3714.7529539320863 -2923.7740399627414 0
v 3717.1372682840342 -2923.7740399627414 0
f 92213//24995 92214//24995 16721//24995
v 3714.7529539320863 -2923.7740399627414 10
v 3717.1372682840342 -2923.7740399627414 10
f 92215//24995 92216//24995 16724//24995
f 16721//24996 92043//24996 92213//24996
f 16724//24996 92044//24996 92215//24996
v 3718.7529539320863 -2923.7740399627414 0
v 3721.1372682840342 -2923.7740399627414 0
f 92217//24995 92218//24995 15585//24995
v 3718.7529539320863 -2923.7740399627414 10
v 3721.1372682840342 -2923.7740399627414 10
f 92219//24995 92220//24995 15586//24995
f 15585//24996 92045//24996 92217//24996
f 15586//24996 92046//24996 92219//24996
v 3722.7529539320863 -2923.7740399627414 0
v 3725.1372682840342 -2923.7740399627414 0
f 92221//24995 92222//24995 19977//24995
v 3722.7529539320863 -2923.7740399627414 10
v 3725.1372682840342 -2923.7740399627414 10
f 92223//24995 92224//24995 19978//24995
f 19977//24996 92047//24996 92221//24996
f 19978//24996 92048//24996 92223//24996
v 3726.7529539320863 -2923.7740399627414 0
v 3729.1372682840342 -2923.7740399627414 0
f 92225//24995 92226//24995 17405//24995
v 3726.7529539320863 -2923.7740399627414 10
v 3729.1372682840342 -2923.7740399627414 10
f 92227//24995 92228//24995 17408//24995
f 17405//24996 92049//24996 92225//24996
f 17408//24996 92050//24996 92227//24996
v 3730.7529539320863 -2923.7740399627414 0
v 3732.709933677035 -2923.7740399627414 0
f 92229//25005 92230//25005 92052//25005
v 3730.7529539320863 -2923.7740399627414 10
v 3732.709933677035 -2923.7740399627414 10
f 92231//25005 92232//25005 92054//25005
f 92052//25006 92051//25006 92229//25006
f 92054//25006 92053//25006 92231//25006
v 3810.2900663229657 -2923.7740399627414 0
v 3812.6372682840342 -2923.7740399627414 0
f 92233//25001 92234//25001 17045//25001
v 3810.2900663229657 -2923.7740399627414 10
v 3812.6372682840342 -2923.7740399627414 10
f 92235//25001 92236//25001 17048//25001
f 17045//25002 92055//25002 92233//25002
f 17048//25002 92056//25002 92235//25002
v 3814.2529539320863 -2923.7740399627414 0
v 3816.6372682840342 -2923.7740399627414 0
f 92237//24995 92238//24995 19889//24995
v 3814.2529539320863 -2923.7740399627414 10
v 3816.6372682840342 -2923.7740399627414 10
f 92239//24995 92240//24995 19892//24995
f 19889//24996 92057//24996 92237//24996
f 19892//24996 92058//24996 92239//24996
v 3818.2529539320863 -2923.7740399627414 0
v 3820.6372682840342 -2923.7740399627414 0
f 92241//24995 92242//24995 16145//24995
v 3818.2529539320863 -2923.7740399627414 10
v 3820.6372682840342 -2923.7740399627414 10
f 92243//24995 92244//24995 16148//24995
f 16145//24996 92059//24996 92241//24996
f 16148//24996 92060//24996 92243//24996
v 3822.2529539320863 -2923.7740399627414 0
v 3824.6372682840342 -2923.7740399627414 0
f 92245//24995 92246//24995 20049//24995
v 3822.2529539320863 -2923.7740399627414 10
v 3824.6372682840342 -2923.7740399627414 10
f 92247//24995 92248//24995 20050//24995
f 20049//24996 92061//24996 92245//24996
f 20050//24996 92062//24996 92247//24996
v 3826.2529539320863 -2923.7740399627414 0
v 3829.1372682840342 -2923.7740399627414 0
f 92249//24993 92250//24993 17709//24993
v 3826.2529539320863 -2923.7740399627414 10
v 3829.1372682840342 -2923.7740399627414 10
f 92251//24993 92252//24993 17710//24993
f 17709//24994 92063//24994 92249//24994
f 17710//24994 92064//24994 92251//24994
v 3830.7529539320863 -2923.7740399627414 0
f 92253//25007 11729//25007 92066//25007
v 3830.7529539320863 -2923.7740399627414 10
f 92254//25007 11732//25007 92068//25007
f 92066//25008 92065//25008 92253//25008
f 92068//25008 92067//25008 92254//25008
v 3867.6372682840342 -2923.7740399627414 0
f 11735//25009 92255//25009 17997//25009
v 3867.6372682840342 -2923.7740399627414 10
f 11736//25009 92256//25009 17998//25009
f 17997//25010 92069//25010 11735//25010
f 17998//25010 92070//25010 11736//25010
v 3869.2529539320863 -2923.7740399627414 0
v 3871.6372682840342 -2923.7740399627414 0
f 92257//24995 92258//24995 20121//24995
v 3869.2529539320863 -2923.7740399627414 10
v 3871.6372682840342 -2923.7740399627414 10
f 92259//24995 92260//24995 20122//24995
f 20121//24996 92071//24996 92257//24996
f 20122//24996 92072//24996 92259//24996
v 3873.2529539320863 -2923.7740399627414 0
v 3875.6372682840342 -2923.7740399627414 0
f 92261//24995 92262//24995 18269//24995
v 3873.2529539320863 -2923.7740399627414 10
v 3875.6372682840342 -2923.7740399627414 10
f 92263//24995 92264//24995 18272//24995
f 18269//24996 92073//24996 92261//24996
f 18272//24996 92074//24996 92263//24996
v 3877.2529539320863 -2923.7740399627414 0
v 3880.1372682840342 -2923.7740399627414 0
f 92265//24993 92266//24993 14847//24993
v 3877.2529539320863 -2923.7740399627414 10
v 3880.1372682840342 -2923.7740399627414 10
f 92267//24993 92268//24993 14848//24993
f 14847//24994 92075//24994 92265//24994
f 14848//24994 92076//24994 92267//24994
v 3881.7529539320863 -2923.7740399627414 0
v 3883.0315 -2923.7740399627414 0
vn 0 0 -0.11478382978409062
f 92269//25977 92270//25977 92078//25977
v 3881.7529539320863 -2923.7740399627414 10
v 3883.0315 -2923.7740399627414 10
f 92271//25977 92272//25977 92080//25977
vn 0 0 -0.12874395415568435
f 92078//25978 92077//25978 92269//25978
f 92080//25978 92079//25978 92271//25978
v 3886.9685 -2923.7740399627414 0
v 3897.986096162831 -2923.7740399627414 0
vn 0 0 -0.9891250024707907
f 92273//25979 92274//25979 92082//25979
v 3886.9685 -2923.7740399627414 10
v 3897.986096162831 -2923.7740399627414 10
f 92275//25979 92276//25979 92084//25979
vn 0 0 -1.0112693450709707
f 92082//25980 92081//25980 92273//25980
f 92084//25980 92083//25980 92275//25980
v 3903.013903837169 -2923.7740399627414 0
v 3933.486096162831 -2923.7740399627414 0
vn 0 0 -2.7356972304987734
f 92277//25981 92278//25981 92086//25981
v 3903.013903837169 -2923.7740399627414 10
v 3933.486096162831 -2923.7740399627414 10
f 92279//25981 92280//25981 92088//25981
vn 0 0 -2.7799859156991333
f 92086//25982 92085//25982 92277//25982
f 92088//25982 92087//25982 92279//25982
v 3938.513903837169 -2923.7740399627414 0
v 3981.194573170328 -2923.7740399627414 0
vn 0 0 -3.8317357557574625
f 92281//25983 92282//25983 92090//25983
v 3938.513903837169 -2923.7740399627414 10
v 3981.194573170328 -2923.7740399627414 10
f 92283//25983 92284//25983 92092//25983
vn 0 0 -3.8579868131343744
f 92090//25984 92089//25984 92281//25984
f 92092//25984 92091//25984 92283//25984
v 3994.805426829672 -2923.7740399627414 0
v 4054.275619072482 -2923.7740399627414 0
vn 0 0 -5.339046120382845
f 92285//25985 92286//25985 92094//25985
v 3994.805426829672 -2923.7740399627414 10
v 4054.275619072482 -2923.7740399627414 10
f 92287//25985 92288//25985 92096//25985
vn 0 0 -5.351212716723442
f 92094//25986 92093//25986 92285//25986
f 92096//25986 92095//25986 92287//25986
v 4065.724380927518 -2923.7740399627414 0
v 4119.775619072482 -2923.7740399627414 0
vn 0 0 -4.852549528367291
f 92289//25987 92290//25987 92098//25987
v 4065.724380927518 -2923.7740399627414 10
v 4119.775619072482 -2923.7740399627414 10
f 92291//25987 92292//25987 92100//25987
vn 0 0 -4.868669291494981
f 92098//25988 92097//25988 92289//25988
f 92100//25988 92099//25988 92291//25988
v 4132.224380927518 -2923.7740399627414 0
v 4190.694573170328 -2923.7740399627414 0
vn 0 0 -5.24926927724462
f 92293//25989 92294//25989 92102//25989
v 4132.224380927518 -2923.7740399627414 10
v 4190.694573170328 -2923.7740399627414 10
f 92295//25989 92296//25989 92104//25989
vn 0 0 -5.261435873585176
f 92102//25990 92101//25990 92293//25990
f 92104//25990 92103//25990 92295//25990
v 4204.305426829672 -2923.7740399627414 0
v 4263.949335895075 -2923.7740399627414 0
vn 0 0 -5.354641868315222
f 92297//25991 92298//25991 92106//25991
v 4204.305426829672 -2923.7740399627414 10
v 4263.949335895075 -2923.7740399627414 10
f 92299//25991 92300//25991 92108//25991
vn 0 0 -5.362855297868686
f 92106//25992 92105//25992 92297//25992
f 92108//25992 92107//25992 92299//25992
v 4277.050664104925 -2923.7740399627414 0
v 4331.449335895075 -2923.7740399627414 0
vn 0 0 -4.883741024232046
f 92301//25993 92302//25993 92110//25993
v 4277.050664104925 -2923.7740399627414 10
v 4331.449335895075 -2923.7740399627414 10
f 92303//25993 92304//25993 92112//25993
vn 0 0 -4.891954453785511
f 92110//25994 92109//25994 92301//25994
f 92112//25994 92111//25994 92303//25994
v 4344.550664104925 -2923.7740399627414 0
v 4394.775619072482 -2923.7740399627414 0
vn 0 0 -4.50903790374677
f 92305//25995 92306//25995 92114//25995
v 4344.550664104925 -2923.7740399627414 10
v 4394.775619072482 -2923.7740399627414 10
f 92307//25995 92308//25995 92116//25995
vn 0 0 -4.521204500087327
f 92114//25996 92113//25996 92305//25996
f 92116//25996 92115//25996 92307//25996
v 4407.224380927518 -2923.7740399627414 0
v 4880.547979937027 -2923.7740399627414 0
vn 0 0 -42.49349850189664
f 92309//25997 92310//25997 92118//25997
v 4407.224380927518 -2923.7740399627414 10
v 4880.547979937027 -2923.7740399627414 10
f 92311//25997 92312//25997 92120//25997
vn 0 0 -42.50154957965754
f 92118//25998 92117//25998 92309//25998
f 92120//25998 92119//25998 92311//25998
v 3348.1 -2923.6282210765507 0
v 3350.014911710413 -2923.6282210765507 0
vn 0 0 -0.27923029276591443
f 92313//25999 92314//25999 92122//25999
v 3348.1 -2923.6282210765507 10
v 3350.014911710413 -2923.6282210765507 10
f 92315//25999 92316//25999 92124//25999
vn 0 0 -0.29707219204948726
f 92122//26000 92121//26000 92313//26000
f 92124//26000 92123//26000 92315//26000
v 3352.005519651672 -2923.6282210765507 0
v 3354.514911710413 -2923.6282210765507 0
vn 0 0 -0.365916755021357
f 92317//26001 92318//26001 92126//26001
v 3352.005519651672 -2923.6282210765507 10
v 3354.514911710413 -2923.6282210765507 10
f 92319//26001 92320//26001 92128//26001
vn 0 0 -0.4205875062248528
f 92126//26002 92125//26002 92317//26002
f 92128//26002 92127//26002 92319//26002
v 3356.505519651672 -2923.6282210765507 0
v 3358.514911710413 -2923.6282210765507 0
vn 0 0 -0.29300731192601603
f 92321//26003 92322//26003 92130//26003
v 3356.505519651672 -2923.6282210765507 10
v 3358.514911710413 -2923.6282210765507 10
f 92323//26003 92324//26003 92132//26003
vn 0 0 -0.3476780631295118
f 92130//26004 92129//26004 92321//26004
f 92132//26004 92131//26004 92323//26004
v 3360.505519651672 -2923.6282210765507 0
v 3362.1669900548313 -2923.6282210765507 0
vn 0 0 -0.24227376362749511
f 92325//26005 92326//26005 92134//26005
v 3360.505519651672 -2923.6282210765507 10
v 3362.1669900548313 -2923.6282210765507 10
f 92327//26005 92328//26005 92136//26005
vn 0 0 -0.29455119653621104
f 92134//26006 92133//26006 92325//26006
f 92136//26006 92135//26006 92327//26006
v 3447.8330099451696 -2923.6282210765507 0
v 3449.514911710413 -2923.6282210765507 0
vn 0 0 -0.24525304208992135
f 92329//26007 92330//26007 92138//26007
v 3447.8330099451696 -2923.6282210765507 10
v 3449.514911710413 -2923.6282210765507 10
f 92331//26007 92332//26007 92140//26007
vn 0 0 -0.27854352236228713
f 92138//26008 92137//26008 92329//26008
f 92140//26008 92139//26008 92331//26008
v 3451.505519651672 -2923.6282210765507 0
v 3453.514911710413 -2923.6282210765507 0
f 92333//26003 92334//26003 92142//26003
v 3451.505519651672 -2923.6282210765507 10
v 3453.514911710413 -2923.6282210765507 10
f 92335//26003 92336//26003 92144//26003
f 92142//26004 92141//26004 92333//26004
f 92144//26004 92143//26004 92335//26004
v 3455.505519651672 -2923.6282210765507 0
v 3458.014911710413 -2923.6282210765507 0
f 92337//26001 92338//26001 92146//26001
v 3455.505519651672 -2923.6282210765507 10
v 3458.014911710413 -2923.6282210765507 10
f 92339//26001 92340//26001 92148//26001
f 92146//26002 92145//26002 92337//26002
f 92148//26002 92147//26002 92339//26002
v 3460.005519651672 -2923.6282210765507 0
v 3462.014911710413 -2923.6282210765507 0
f 92341//26003 92342//26003 92150//26003
v 3460.005519651672 -2923.6282210765507 10
v 3462.014911710413 -2923.6282210765507 10
f 92343//26003 92344//26003 92152//26003
f 92150//26004 92149//26004 92341//26004
f 92152//26004 92151//26004 92343//26004
v 3464.005519651672 -2923.6282210765507 0
v 3466.014911710413 -2923.6282210765507 0
f 92345//26003 92346//26003 92154//26003
v 3464.005519651672 -2923.6282210765507 10
v 3466.014911710413 -2923.6282210765507 10
f 92347//26003 92348//26003 92156//26003
f 92154//26004 92153//26004 92345//26004
f 92156//26004 92155//26004 92347//26004
v 3468.005519651672 -2923.6282210765507 0
v 3470.3953900548313 -2923.6282210765507 0
vn 0 0 -0.34848824032878273
f 92349//26009 92350//26009 92158//26009
v 3468.005519651672 -2923.6282210765507 10
v 3470.3953900548313 -2923.6282210765507 10
f 92351//26009 92352//26009 92160//26009
vn 0 0 -0.4007656732374987
f 92158//26010 92157//26010 92349//26010
f 92160//26010 92159//26010 92351//26010
v 3509.6046099451696 -2923.6282210765507 0
v 3512.514911710413 -2923.6282210765507 0
vn 0 0 -0.42437696188654994
f 92353//26011 92354//26011 92162//26011
v 3509.6046099451696 -2923.6282210765507 10
v 3512.514911710413 -2923.6282210765507 10
f 92355//26011 92356//26011 92164//26011
vn 0 0 -0.45766744215891575
f 92162//26012 92161//26012 92353//26012
f 92164//26012 92163//26012 92355//26012
v 3514.505519651672 -2923.6282210765507 0
v 3516.514911710413 -2923.6282210765507 0
f 92357//26003 92358//26003 92166//26003
v 3514.505519651672 -2923.6282210765507 10
v 3516.514911710413 -2923.6282210765507 10
f 92359//26003 92360//26003 92168//26003
f 92166//26004 92165//26004 92357//26004
f 92168//26004 92167//26004 92359//26004
v 3518.505519651672 -2923.6282210765507 0
v 3520.514911710413 -2923.6282210765507 0
f 92361//26003 92362//26003 92170//26003
v 3518.505519651672 -2923.6282210765507 10
v 3520.514911710413 -2923.6282210765507 10
f 92363//26003 92364//26003 92172//26003
f 92170//26004 92169//26004 92361//26004
f 92172//26004 92171//26004 92363//26004
v 3522.505519651672 -2923.6282210765507 0
v 3524.514911710413 -2923.6282210765507 0
f 92365//26003 92366//26003 92174//26003
v 3522.505519651672 -2923.6282210765507 10
v 3524.514911710413 -2923.6282210765507 10
f 92367//26003 92368//26003 92176//26003
f 92174//26004 92173//26004 92365//26004
f 92176//26004 92175//26004 92367//26004
v 3526.505519651672 -2923.6282210765507 0
v 3528.514911710413 -2923.6282210765507 0
f 92369//26003 92370//26003 92178//26003
v 3526.505519651672 -2923.6282210765507 10
v 3528.514911710413 -2923.6282210765507 10
f 92371//26003 92372//26003 92180//26003
f 92178//26004 92177//26004 92369//26004
f 92180//26004 92179//26004 92371//26004
v 3530.505519651672 -2923.6282210765507 0
v 3532.6039900548312 -2923.6282210765507 0
vn 0 0 -0.30599661689280827
f 92373//26013 92374//26013 92182//26013
v 3530.505519651672 -2923.6282210765507 10
v 3532.6039900548312 -2923.6282210765507 10
f 92375//26013 92376//26013 92184//26013
vn 0 0 -0.35827404980152416
f 92182//26014 92181//26014 92373//26014
f 92184//26014 92183//26014 92375//26014
v 3610.3960099451697 -2923.6282210765507 0
v 3612.514911710413 -2923.6282210765507 0
vn 0 0 -0.3089758953552345
f 92377//26015 92378//26015 92186//26015
v 3610.3960099451697 -2923.6282210765507 10
v 3612.514911710413 -2923.6282210765507 10
f 92379//26015 92380//26015 92188//26015
vn 0 0 -0.34226637562760026
f 92186//26016 92185//26016 92377//26016
f 92188//26016 92187//26016 92379//26016
v 3614.505519651672 -2923.6282210765507 0
v 3616.514911710413 -2923.6282210765507 0
f 92381//26003 92382//26003 92190//26003
v 3614.505519651672 -2923.6282210765507 10
v 3616.514911710413 -2923.6282210765507 10
f 92383//26003 92384//26003 92192//26003
f 92190//26004 92189//26004 92381//26004
f 92192//26004 92191//26004 92383//26004
v 3618.505519651672 -2923.6282210765507 0
v 3620.514911710413 -2923.6282210765507 0
f 92385//26003 92386//26003 92194//26003
v 3618.505519651672 -2923.6282210765507 10
v 3620.514911710413 -2923.6282210765507 10
f 92387//26003 92388//26003 92196//26003
f 92194//26004 92193//26004 92385//26004
f 92196//26004 92195//26004 92387//26004
v 3622.505519651672 -2923.6282210765507 0
v 3624.514911710413 -2923.6282210765507 0
f 92389//26003 92390//26003 92198//26003
v 3622.505519651672 -2923.6282210765507 10
v 3624.514911710413 -2923.6282210765507 10
f 92391//26003 92392//26003 92200//26003
f 92198//26004 92197//26004 92389//26004
f 92200//26004 92199//26004 92391//26004
v 3626.505519651672 -2923.6282210765507 0
v 3628.514911710413 -2923.6282210765507 0
f 92393//26003 92394//26003 92202//26003
v 3626.505519651672 -2923.6282210765507 10
v 3628.514911710413 -2923.6282210765507 10
f 92395//26003 92396//26003 92204//26003
f 92202//26004 92201//26004 92393//26004
f 92204//26004 92203//26004 92395//26004
v 3630.505519651672 -2923.6282210765507 0
v 3633.1039900548312 -2923.6282210765507 0
vn 0 0 -0.37890605998814925
f 92397//26017 92398//26017 92206//26017
v 3630.505519651672 -2923.6282210765507 10
v 3633.1039900548312 -2923.6282210765507 10
f 92399//26017 92400//26017 92208//26017
vn 0 0 -0.43118349289686514
f 92206//26018 92205//26018 92397//26018
f 92208//26018 92207//26018 92399//26018
v 3710.8960099451697 -2923.6282210765507 0
v 3713.014911710413 -2923.6282210765507 0
f 92401//26015 92402//26015 92210//26015
v 3710.8960099451697 -2923.6282210765507 10
v 3713.014911710413 -2923.6282210765507 10
f 92403//26015 92404//26015 92212//26015
f 92210//26016 92209//26016 92401//26016
f 92212//26016 92211//26016 92403//26016
v 3715.005519651672 -2923.6282210765507 0
v 3717.014911710413 -2923.6282210765507 0
f 92405//26003 92406//26003 92214//26003
v 3715.005519651672 -2923.6282210765507 10
v 3717.014911710413 -2923.6282210765507 10
f 92407//26003 92408//26003 92216//26003
f 92214//26004 92213//26004 92405//26004
f 92216//26004 92215//26004 92407//26004
v 3719.005519651672 -2923.6282210765507 0
v 3721.014911710413 -2923.6282210765507 0
f 92409//26003 92410//26003 92218//26003
v 3719.005519651672 -2923.6282210765507 10
v 3721.014911710413 -2923.6282210765507 10
f 92411//26003 92412//26003 92220//26003
f 92218//26004 92217//26004 92409//26004
f 92220//26004 92219//26004 92411//26004
v 3723.005519651672 -2923.6282210765507 0
v 3725.014911710413 -2923.6282210765507 0
f 92413//26003 92414//26003 92222//26003
v 3723.005519651672 -2923.6282210765507 10
v 3725.014911710413 -2923.6282210765507 10
f 92415//26003 92416//26003 92224//26003
f 92222//26004 92221//26004 92413//26004
f 92224//26004 92223//26004 92415//26004
v 3727.005519651672 -2923.6282210765507 0
v 3729.014911710413 -2923.6282210765507 0
f 92417//26003 92418//26003 92226//26003
v 3727.005519651672 -2923.6282210765507 10
v 3729.014911710413 -2923.6282210765507 10
f 92419//26003 92420//26003 92228//26003
f 92226//26004 92225//26004 92417//26004
f 92228//26004 92227//26004 92419//26004
v 3731.005519651672 -2923.6282210765507 0
v 3732.6039900548312 -2923.6282210765507 0
vn 0 0 -0.2330871737974673
f 92421//26019 92422//26019 92230//26019
v 3731.005519651672 -2923.6282210765507 10
v 3732.6039900548312 -2923.6282210765507 10
f 92423//26019 92424//26019 92232//26019
vn 0 0 -0.2853646067061832
f 92230//26020 92229//26020 92421//26020
f 92232//26020 92231//26020 92423//26020
v 3810.3960099451697 -2923.6282210765507 0
v 3812.514911710413 -2923.6282210765507 0
f 92425//26015 92426//26015 92234//26015
v 3810.3960099451697 -2923.6282210765507 10
v 3812.514911710413 -2923.6282210765507 10
f 92427//26015 92428//26015 92236//26015
f 92234//26016 92233//26016 92425//26016
f 92236//26016 92235//26016 92427//26016
v 3814.505519651672 -2923.6282210765507 0
v 3816.514911710413 -2923.6282210765507 0
f 92429//26003 92430//26003 92238//26003
v 3814.505519651672 -2923.6282210765507 10
v 3816.514911710413 -2923.6282210765507 10
f 92431//26003 92432//26003 92240//26003
f 92238//26004 92237//26004 92429//26004
f 92240//26004 92239//26004 92431//26004
v 3818.505519651672 -2923.6282210765507 0
v 3820.514911710413 -2923.6282210765507 0
f 92433//26003 92434//26003 92242//26003
v 3818.505519651672 -2923.6282210765507 10
v 3820.514911710413 -2923.6282210765507 10
f 92435//26003 92436//26003 92244//26003
f 92242//26004 92241//26004 92433//26004
f 92244//26004 92243//26004 92435//26004
v 3822.505519651672 -2923.6282210765507 0
v 3824.514911710413 -2923.6282210765507 0
f 92437//26003 92438//26003 92246//26003
v 3822.505519651672 -2923.6282210765507 10
v 3824.514911710413 -2923.6282210765507 10
f 92439//26003 92440//26003 92248//26003
f 92246//26004 92245//26004 92437//26004
f 92248//26004 92247//26004 92439//26004
v 3826.505519651672 -2923.6282210765507 0
v 3829.014911710413 -2923.6282210765507 0
f 92441//26001 92442//26001 92250//26001
v 3826.505519651672 -2923.6282210765507 10
v 3829.014911710413 -2923.6282210765507 10
f 92443//26001 92444//26001 92252//26001
f 92250//26002 92249//26002 92441//26002
f 92252//26002 92251//26002 92443//26002
v 3831.005519651672 -2923.6282210765507 0
v 3833.1141121624864 -2923.6282210765507 0
vn 0 0 -0.30747261135699266
f 92445//26021 92446//26021 11729//26021
v 3831.005519651672 -2923.6282210765507 10
v 3833.1141121624864 -2923.6282210765507 10
f 92447//26021 92448//26021 11732//26021
vn 0 0 -0.35975004426570856
f 11729//26022 92253//26022 92445//26022
f 11732//26022 92254//26022 92447//26022
v 3865.8858878375145 -2923.6282210765507 0
v 3867.514911710413 -2923.6282210765507 0
vn 0 0 -0.23754244672407793
f 92449//26023 92450//26023 92255//26023
v 3865.8858878375145 -2923.6282210765507 10
v 3867.514911710413 -2923.6282210765507 10
f 92451//26023 92452//26023 92256//26023
vn 0 0 -0.2708329269964437
f 92255//26024 11735//26024 92449//26024
f 92256//26024 11736//26024 92451//26024
v 3869.505519651672 -2923.6282210765507 0
v 3871.514911710413 -2923.6282210765507 0
f 92453//26003 92454//26003 92258//26003
v 3869.505519651672 -2923.6282210765507 10
v 3871.514911710413 -2923.6282210765507 10
f 92455//26003 92456//26003 92260//26003
f 92258//26004 92257//26004 92453//26004
f 92260//26004 92259//26004 92455//26004
v 3873.505519651672 -2923.6282210765507 0
v 3875.514911710413 -2923.6282210765507 0
f 92457//26003 92458//26003 92262//26003
v 3873.505519651672 -2923.6282210765507 10
v 3875.514911710413 -2923.6282210765507 10
f 92459//26003 92460//26003 92264//26003
f 92262//26004 92261//26004 92457//26004
f 92264//26004 92263//26004 92459//26004
v 3877.505519651672 -2923.6282210765507 0
v 3880.014911710413 -2923.6282210765507 0
f 92461//26001 92462//26001 92266//26001
v 3877.505519651672 -2923.6282210765507 10
v 3880.014911710413 -2923.6282210765507 10
f 92463//26001 92464//26001 92268//26001
f 92266//26002 92265//26002 92461//26002
f 92268//26002 92267//26002 92463//26002
v 3882.005519651672 -2923.6282210765507 0
v 3883.0315 -2923.6282210765507 0
vn 0 0 -0.14960731164674249
f 92465//26025 92466//26025 92270//26025
v 3882.005519651672 -2923.6282210765507 10
v 3883.0315 -2923.6282210765507 10
f 92467//26025 92468//26025 92272//26025
vn 0 0 -0.18643616356666545
f 92270//26026 92269//26026 92465//26026
f 92272//26026 92271//26026 92467//26026
v 3886.9685 -2923.6282210765507 0
v 3897.5854620656924 -2923.6282210765507 0
vn 0 0 -1.5481535831479885
f 92469//26027 92470//26027 92274//26027
v 3886.9685 -2923.6282210765507 10
v 3897.5854620656924 -2923.6282210765507 10
f 92471//26027 92472//26027 92276//26027
vn 0 0 -1.6065736009627578
f 92274//26028 92273//26028 92469//26028
f 92276//26028 92275//26028 92471//26028
v 3903.4145379343076 -2923.6282210765507 0
v 3933.0854620656924 -2923.6282210765507 0
vn 0 0 -4.326581109086746
f 92473//26029 92474//26029 92278//26029
v 3903.4145379343076 -2923.6282210765507 10
v 3933.0854620656924 -2923.6282210765507 10
f 92475//26029 92476//26029 92280//26029
vn 0 0 -4.443421144716284
f 92278//26030 92277//26030 92473//26030
f 92280//26030 92279//26030 92475//26030
v 3938.9145379343076 -2923.6282210765507 0
v 3981.120274736797 -2923.6282210765507 0
vn 0 0 -6.154393531396072
f 92477//26031 92478//26031 92282//26031
v 3938.9145379343076 -2923.6282210765507 10
v 3981.120274736797 -2923.6282210765507 10
f 92479//26031 92480//26031 92284//26031
vn 0 0 -6.22364766403406
f 92282//26032 92281//26032 92477//26032
f 92284//26032 92283//26032 92479//26032
v 3994.879725263203 -2923.6282210765507 0
v 4054.1298001862915 -2923.6282210765507 0
vn 0 0 -8.639779931999222
f 92481//26033 92482//26033 92286//26033
v 3994.879725263203 -2923.6282210765507 10
v 4054.1298001862915 -2923.6282210765507 10
f 92483//26033 92484//26033 92288//26033
vn 0 0 -8.671877194392332
f 92286//26034 92285//26034 92481//26034
f 92288//26034 92287//26034 92483//26034
v 4065.8701998137085 -2923.6282210765507 0
vn 0 0 -7.839165048386225
f 92485//26035 6273//26035 92290//26035
v 4065.8701998137085 -2923.6282210765507 10
f 92486//26035 6274//26035 92292//26035
vn 0 0 -7.881691343526007
f 92290//26036 92289//26036 92485//26036
f 92292//26036 92291//26036 92486//26036
v 4190.620274736797 -2923.6282210765507 0
vn 0 0 -8.49396104580854
f 6245//26037 92487//26037 92294//26037
v 4190.620274736797 -2923.6282210765507 10
f 6246//26037 92488//26037 92296//26037
vn 0 0 -8.52605830820165
f 92294//26038 92293//26038 6245//26038
f 92296//26038 92295//26038 6246//26038
v 4204.379725263203 -2923.6282210765507 0
v 4263.875037461544 -2923.6282210765507 0
vn 0 0 -8.675540158328948
f 92489//26039 92490//26039 92298//26039
v 4204.379725263203 -2923.6282210765507 10
v 4263.875037461544 -2923.6282210765507 10
f 92491//26039 92492//26039 92300//26039
vn 0 0 -8.697208387975387
f 92298//26040 92297//26040 92489//26040
f 92300//26040 92299//26040 92491//26040
v 4277.124962538456 -2923.6282210765507 0
v 4331.375037461544 -2923.6282210765507 0
vn 0 0 -7.910685501045679
f 92493//26041 92494//26041 92302//26041
v 4277.124962538456 -2923.6282210765507 10
v 4331.375037461544 -2923.6282210765507 10
f 92495//26041 92496//26041 92304//26041
vn 0 0 -7.9323537306921175
f 92302//26042 92301//26042 92493//26042
f 92304//26042 92303//26042 92495//26042
v 4344.624962538456 -2923.6282210765507 0
vn 0 0 -7.291649729953224
f 92497//26043 6391//26043 92306//26043
v 4344.624962538456 -2923.6282210765507 10
f 92498//26043 6392//26043 92308//26043
vn 0 0 -7.323746992346334
f 92306//26044 92305//26044 92497//26044
f 92308//26044 92307//26044 92498//26044
v 4880.548139214892 -2923.6282210765507 0
vn 0 0 -68.9982800934826
f 6363//26045 92499//26045 92310//26045
v 4880.548139214892 -2923.6282210765507 10
f 6364//26045 92500//26045 92312//26045
vn 0 0 -69.01952001533158
f 92310//26046 92309//26046 6363//26046
f 92312//26046 92311//26046 6364//26046
v 3348.1 -2923.614313022049 0
v 3350.0032414670104 -2923.614313022049 0
vn 0 0 -0.02647038605331729
f 92501//26047 92502//26047 92314//26047
v 3348.1 -2923.614313022049 10
v 3350.0032414670104 -2923.614313022049 10
f 92503//26047 92504//26047 92316//26047
vn 0 0 -0.02663269643460852
f 92314//26048 92313//26048 92501//26048
f 92316//26048 92315//26048 92503//26048
v 3352.0296091087034 -2923.614313022049 0
v 3354.5032414670104 -2923.614313022049 0
vn 0 0 -0.034403413656813875
f 92505//26049 92506//26049 92318//26049
v 3352.0296091087034 -2923.614313022049 10
v 3354.5032414670104 -2923.614313022049 10
f 92507//26049 92508//26049 92320//26049
vn 0 0 -0.0349007615194193
f 92318//26050 92317//26050 92505//26050
f 92320//26050 92319//26050 92507//26050
v 3356.5296091087034 -2923.614313022049 0
v 3358.5032414670104 -2923.614313022049 0
vn 0 0 -0.02744938640590089
f 92509//26051 92510//26051 92322//26051
v 3356.5296091087034 -2923.614313022049 10
v 3358.5032414670104 -2923.614313022049 10
f 92511//26051 92512//26051 92324//26051
vn 0 0 -0.02794673426850632
f 92322//26052 92321//26052 92509//26052
f 92324//26052 92323//26052 92511//26052
v 3360.5296091087034 -2923.614313022049 0
v 3362.1568852617543 -2923.614313022049 0
vn 0 0 -0.02263224542615283
f 92513//26053 92514//26053 92326//26053
v 3360.5296091087034 -2923.614313022049 10
v 3362.1568852617543 -2923.614313022049 10
f 92515//26053 92516//26053 92328//26053
vn 0 0 -0.02310782092031248
f 92326//26054 92325//26054 92513//26054
f 92328//26054 92327//26054 92515//26054
v 3447.8431147382466 -2923.614313022049 0
v 3449.5032414670104 -2923.614313022049 0
vn 0 0 -0.02308913302358459
f 92517//26055 92518//26055 92330//26055
v 3447.8431147382466 -2923.614313022049 10
v 3449.5032414670104 -2923.614313022049 10
f 92519//26055 92520//26055 92332//26055
vn 0 0 -0.023391981417721273
f 92330//26056 92329//26056 92517//26056
f 92332//26056 92331//26056 92519//26056
v 3451.5296091087034 -2923.614313022049 0
v 3453.5032414670104 -2923.614313022049 0
f 92521//26051 92522//26051 92334//26051
v 3451.5296091087034 -2923.614313022049 10
v 3453.5032414670104 -2923.614313022049 10
f 92523//26051 92524//26051 92336//26051
f 92334//26052 92333//26052 92521//26052
f 92336//26052 92335//26052 92523//26052
v 3455.5296091087034 -2923.614313022049 0
v 3458.0032414670104 -2923.614313022049 0
f 92525//26049 92526//26049 92338//26049
v 3455.5296091087034 -2923.614313022049 10
v 3458.0032414670104 -2923.614313022049 10
f 92527//26049 92528//26049 92340//26049
f 92338//26050 92337//26050 92525//26050
f 92340//26050 92339//26050 92527//26050
v 3460.0296091087034 -2923.614313022049 0
v 3462.0032414670104 -2923.614313022049 0
f 92529//26051 92530//26051 92342//26051
v 3460.0296091087034 -2923.614313022049 10
v 3462.0032414670104 -2923.614313022049 10
f 92531//26051 92532//26051 92344//26051
f 92342//26052 92341//26052 92529//26052
f 92344//26052 92343//26052 92531//26052
v 3464.0296091087034 -2923.614313022049 0
v 3466.0032414670104 -2923.614313022049 0
f 92533//26051 92534//26051 92346//26051
v 3464.0296091087034 -2923.614313022049 10
v 3466.0032414670104 -2923.614313022049 10
f 92535//26051 92536//26051 92348//26051
f 92346//26052 92345//26052 92533//26052
f 92348//26052 92347//26052 92535//26052
v 3468.0296091087034 -2923.614313022049 0
v 3470.3852852617542 -2923.614313022049 0
vn 0 0 -0.03276287232528238
f 92537//26057 92538//26057 92350//26057
v 3468.0296091087034 -2923.614313022049 10
v 3470.3852852617542 -2923.614313022049 10
f 92539//26057 92540//26057 92352//26057
vn 0 0 -0.03323844781944203
f 92350//26058 92349//26058 92537//26058
f 92352//26058 92351//26058 92539//26058
v 3509.6147147382467 -2923.614313022049 0
v 3512.5032414670104 -2923.614313022049 0
vn 0 0 -0.04017378717362713
f 92541//26059 92542//26059 92354//26059
v 3509.6147147382467 -2923.614313022049 10
v 3512.5032414670104 -2923.614313022049 10
f 92543//26059 92544//26059 92356//26059
vn 0 0 -0.04047663556776381
f 92354//26060 92353//26060 92541//26060
f 92356//26060 92355//26060 92543//26060
v 3514.5296091087034 -2923.614313022049 0
v 3516.5032414670104 -2923.614313022049 0
f 92545//26051 92546//26051 92358//26051
v 3514.5296091087034 -2923.614313022049 10
v 3516.5032414670104 -2923.614313022049 10
f 92547//26051 92548//26051 92360//26051
f 92358//26052 92357//26052 92545//26052
f 92360//26052 92359//26052 92547//26052
v 3518.5296091087034 -2923.614313022049 0
v 3520.5032414670104 -2923.614313022049 0
f 92549//26051 92550//26051 92362//26051
v 3518.5296091087034 -2923.614313022049 10
v 3520.5032414670104 -2923.614313022049 10
f 92551//26051 92552//26051 92364//26051
f 92362//26052 92361//26052 92549//26052
f 92364//26052 92363//26052 92551//26052
v 3522.5296091087034 -2923.614313022049 0
v 3524.5032414670104 -2923.614313022049 0
f 92553//26051 92554//26051 92366//26051
v 3522.5296091087034 -2923.614313022049 10
v 3524.5032414670104 -2923.614313022049 10
f 92555//26051 92556//26051 92368//26051
f 92366//26052 92365//26052 92553//26052
f 92368//26052 92367//26052 92555//26052
v 3526.5296091087034 -2923.614313022049 0
v 3528.5032414670104 -2923.614313022049 0
f 92557//26051 92558//26051 92370//26051
v 3526.5296091087034 -2923.614313022049 10
v 3528.5032414670104 -2923.614313022049 10
f 92559//26051 92560//26051 92372//26051
f 92370//26052 92369//26052 92557//26052
f 92372//26052 92371//26052 92559//26052
v 3530.5296091087034 -2923.614313022049 0
v 3532.593885261754 -2923.614313022049 0
vn 0 0 -0.028710065243449365
f 92561//26061 92562//26061 92374//26061
v 3530.5296091087034 -2923.614313022049 10
v 3532.593885261754 -2923.614313022049 10
f 92563//26061 92564//26061 92376//26061
vn 0 0 -0.029185640737609014
f 92374//26062 92373//26062 92561//26062
f 92376//26062 92375//26062 92563//26062
v 3610.4061147382467 -2923.614313022049 0
v 3612.5032414670104 -2923.614313022049 0
vn 0 0 -0.029166952840881125
f 92565//26063 92566//26063 92378//26063
v 3610.4061147382467 -2923.614313022049 10
v 3612.5032414670104 -2923.614313022049 10
f 92567//26063 92568//26063 92380//26063
vn 0 0 -0.029469801235017808
f 92378//26064 92377//26064 92565//26064
f 92380//26064 92379//26064 92567//26064
v 3614.5296091087034 -2923.614313022049 0
v 3616.5032414670104 -2923.614313022049 0
f 92569//26051 92570//26051 92382//26051
v 3614.5296091087034 -2923.614313022049 10
v 3616.5032414670104 -2923.614313022049 10
f 92571//26051 92572//26051 92384//26051
f 92382//26052 92381//26052 92569//26052
f 92384//26052 92383//26052 92571//26052
v 3618.5296091087034 -2923.614313022049 0
v 3620.5032414670104 -2923.614313022049 0
f 92573//26051 92574//26051 92386//26051
v 3618.5296091087034 -2923.614313022049 10
v 3620.5032414670104 -2923.614313022049 10
f 92575//26051 92576//26051 92388//26051
f 92386//26052 92385//26052 92573//26052
f 92388//26052 92387//26052 92575//26052
v 3622.5296091087034 -2923.614313022049 0
v 3624.5032414670104 -2923.614313022049 0
f 92577//26051 92578//26051 92390//26051
v 3622.5296091087034 -2923.614313022049 10
v 3624.5032414670104 -2923.614313022049 10
f 92579//26051 92580//26051 92392//26051
f 92390//26052 92389//26052 92577//26052
f 92392//26052 92391//26052 92579//26052
v 3626.5296091087034 -2923.614313022049 0
v 3628.5032414670104 -2923.614313022049 0
f 92581//26051 92582//26051 92394//26051
v 3626.5296091087034 -2923.614313022049 10
v 3628.5032414670104 -2923.614313022049 10
f 92583//26051 92584//26051 92396//26051
f 92394//26052 92393//26052 92581//26052
f 92396//26052 92395//26052 92583//26052
v 3630.5296091087034 -2923.614313022049 0
v 3633.093885261754 -2923.614313022049 0
vn 0 0 -0.03566409249436235
f 92585//26065 92586//26065 92398//26065
v 3630.5296091087034 -2923.614313022049 10
v 3633.093885261754 -2923.614313022049 10
f 92587//26065 92588//26065 92400//26065
vn 0 0 -0.036139667988522
f 92398//26066 92397//26066 92585//26066
f 92400//26066 92399//26066 92587//26066
v 3710.9061147382467 -2923.614313022049 0
v 3713.0032414670104 -2923.614313022049 0
f 92589//26063 92590//26063 92402//26063
v 3710.9061147382467 -2923.614313022049 10
v 3713.0032414670104 -2923.614313022049 10
f 92591//26063 92592//26063 92404//26063
f 92402//26064 92401//26064 92589//26064
f 92404//26064 92403//26064 92591//26064
v 3715.0296091087034 -2923.614313022049 0
v 3717.0032414670104 -2923.614313022049 0
f 92593//26051 92594//26051 92406//26051
v 3715.0296091087034 -2923.614313022049 10
v 3717.0032414670104 -2923.614313022049 10
f 92595//26051 92596//26051 92408//26051
f 92406//26052 92405//26052 92593//26052
f 92408//26052 92407//26052 92595//26052
v 3719.0296091087034 -2923.614313022049 0
v 3721.0032414670104 -2923.614313022049 0
f 92597//26051 92598//26051 92410//26051
v 3719.0296091087034 -2923.614313022049 10
v 3721.0032414670104 -2923.614313022049 10
f 92599//26051 92600//26051 92412//26051
f 92410//26052 92409//26052 92597//26052
f 92412//26052 92411//26052 92599//26052
v 3723.0296091087034 -2923.614313022049 0
v 3725.0032414670104 -2923.614313022049 0
f 92601//26051 92602//26051 92414//26051
v 3723.0296091087034 -2923.614313022049 10
v 3725.0032414670104 -2923.614313022049 10
f 92603//26051 92604//26051 92416//26051
f 92414//26052 92413//26052 92601//26052
f 92416//26052 92415//26052 92603//26052
v 3727.0296091087034 -2923.614313022049 0
v 3729.0032414670104 -2923.614313022049 0
f 92605//26051 92606//26051 92418//26051
v 3727.0296091087034 -2923.614313022049 10
v 3729.0032414670104 -2923.614313022049 10
f 92607//26051 92608//26051 92420//26051
f 92418//26052 92417//26052 92605//26052
f 92420//26052 92419//26052 92607//26052
v 3731.0296091087034 -2923.614313022049 0
v 3732.593885261754 -2923.614313022049 0
vn 0 0 -0.02175603799253638
f 92609//26067 92610//26067 92422//26067
v 3731.0296091087034 -2923.614313022049 10
v 3732.593885261754 -2923.614313022049 10
f 92611//26067 92612//26067 92424//26067
vn 0 0 -0.022231613486696028
f 92422//26068 92421//26068 92609//26068
f 92424//26068 92423//26068 92611//26068
v 3810.4061147382467 -2923.614313022049 0
v 3812.5032414670104 -2923.614313022049 0
f 92613//26063 92614//26063 92426//26063
v 3810.4061147382467 -2923.614313022049 10
v 3812.5032414670104 -2923.614313022049 10
f 92615//26063 92616//26063 92428//26063
f 92426//26064 92425//26064 92613//26064
f 92428//26064 92427//26064 92615//26064
v 3814.5296091087034 -2923.614313022049 0
v 3816.5032414670104 -2923.614313022049 0
f 92617//26051 92618//26051 92430//26051
v 3814.5296091087034 -2923.614313022049 10
v 3816.5032414670104 -2923.614313022049 10
f 92619//26051 92620//26051 92432//26051
f 92430//26052 92429//26052 92617//26052
f 92432//26052 92431//26052 92619//26052
v 3818.5296091087034 -2923.614313022049 0
v 3820.5032414670104 -2923.614313022049 0
f 92621//26051 92622//26051 92434//26051
v 3818.5296091087034 -2923.614313022049 10
v 3820.5032414670104 -2923.614313022049 10
f 92623//26051 92624//26051 92436//26051
f 92434//26052 92433//26052 92621//26052
f 92436//26052 92435//26052 92623//26052
v 3822.5296091087034 -2923.614313022049 0
v 3824.5032414670104 -2923.614313022049 0
f 92625//26051 92626//26051 92438//26051
v 3822.5296091087034 -2923.614313022049 10
v 3824.5032414670104 -2923.614313022049 10
f 92627//26051 92628//26051 92440//26051
f 92438//26052 92437//26052 92625//26052
f 92440//26052 92439//26052 92627//26052
v 3826.5296091087034 -2923.614313022049 0
v 3829.0032414670104 -2923.614313022049 0
f 92629//26049 92630//26049 92442//26049
v 3826.5296091087034 -2923.614313022049 10
v 3829.0032414670104 -2923.614313022049 10
f 92631//26049 92632//26049 92444//26049
f 92442//26050 92441//26050 92629//26050
f 92444//26050 92443//26050 92631//26050
v 3831.0296091087034 -2923.614313022049 0
v 3833.1040073694094 -2923.614313022049 0
vn 0 0 -0.028850844068391328
f 92633//26069 92634//26069 92446//26069
v 3831.0296091087034 -2923.614313022049 10
v 3833.1040073694094 -2923.614313022049 10
f 92635//26069 92636//26069 92448//26069
vn 0 0 -0.029326419562550974
f 92446//26070 92445//26070 92633//26070
f 92448//26070 92447//26070 92635//26070
v 3865.8959926305915 -2923.614313022049 0
v 3867.5032414670104 -2923.614313022049 0
vn 0 0 -0.0223537044149101
f 92637//26071 92638//26071 92450//26071
v 3865.8959926305915 -2923.614313022049 10
v 3867.5032414670104 -2923.614313022049 10
f 92639//26071 92640//26071 92452//26071
vn 0 0 -0.02265655280904678
f 92450//26072 92449//26072 92637//26072
f 92452//26072 92451//26072 92639//26072
v 3869.5296091087034 -2923.614313022049 0
v 3871.5032414670104 -2923.614313022049 0
f 92641//26051 92642//26051 92454//26051
v 3869.5296091087034 -2923.614313022049 10
v 3871.5032414670104 -2923.614313022049 10
f 92643//26051 92644//26051 92456//26051
f 92454//26052 92453//26052 92641//26052
f 92456//26052 92455//26052 92643//26052
v 3873.5296091087034 -2923.614313022049 0
v 3875.5032414670104 -2923.614313022049 0
f 92645//26051 92646//26051 92458//26051
v 3873.5296091087034 -2923.614313022049 10
v 3875.5032414670104 -2923.614313022049 10
f 92647//26051 92648//26051 92460//26051
f 92458//26052 92457//26052 92645//26052
f 92460//26052 92459//26052 92647//26052
v 3877.5296091087034 -2923.614313022049 0
v 3880.0032414670104 -2923.614313022049 0
f 92649//26049 92650//26049 92462//26049
v 3877.5296091087034 -2923.614313022049 10
v 3880.0032414670104 -2923.614313022049 10
f 92651//26049 92652//26049 92464//26049
f 92462//26050 92461//26050 92649//26050
f 92464//26050 92463//26050 92651//26050
v 3882.0296091087034 -2923.614313022049 0
v 3883.0315 -2923.614313022049 0
vn 0 0 -0.013934353121036466
f 92653//26073 92654//26073 92466//26073
v 3882.0296091087034 -2923.614313022049 10
v 3883.0315 -2923.614313022049 10
f 92655//26073 92656//26073 92468//26073
vn 0 0 -0.014269390602350664
f 92466//26074 92465//26074 92653//26074
f 92468//26074 92467//26074 92655//26074
v 3886.9685 -2923.614313022049 0
vn 0 0 -0.14712983156119327
f 92657//26075 11089//26075 92470//26075
v 3886.9685 -2923.614313022049 10
f 92658//26075 11090//26075 92472//26075
vn 0 0 -0.14766128705346884
f 92470//26076 92469//26076 92657//26076
f 92472//26076 92471//26076 92658//26076
vn 0 0 -0.4116019189542909
f 11058//26077 11269//26077 92474//26077
f 11059//26077 11270//26077 92476//26077
vn 0 0 -0.41266482993884196
f 92474//26078 92473//26078 11058//26078
f 92476//26078 92475//26078 11059//26078
v 3981.1131882290756 -2923.614313022049 0
vn 0 0 -0.5863696727108518
f 11238//26079 92659//26079 92478//26079
v 3981.1131882290756 -2923.614313022049 10
f 11239//26079 92660//26079 92480//26079
vn 0 0 -0.5869996877387442
f 92478//26080 92477//26080 11238//26080
f 92480//26080 92479//26080 11239//26080
v 3994.8868117709244 -2923.614313022049 0
v 4054.1158921317897 -2923.614313022049 0
vn 0 0 -0.8237612777519447
f 92661//26081 92662//26081 92482//26081
v 3994.8868117709244 -2923.614313022049 10
v 4054.1158921317897 -2923.614313022049 10
f 92663//26081 92664//26081 92484//26081
vn 0 0 -0.8240532712675872
f 92482//26082 92481//26082 92661//26082
f 92484//26082 92483//26082 92663//26082
v 4065.8841078682103 -2923.614313022049 0
v 4119.62271367857 -2923.614313022049 0
vn 0 0 -0.7473994584626258
f 92665//26083 92666//26083 6273//26083
v 4065.8841078682103 -2923.614313022049 10
v 4119.62271367857 -2923.614313022049 10
f 92667//26083 92668//26083 6274//26083
vn 0 0 -0.7476914519782684
f 6273//26084 92485//26084 92665//26084
f 6274//26084 92486//26084 92667//26084
v 4132.37728632143 -2923.614313022049 0
v 4190.613188229076 -2923.614313022049 0
vn 0 0 -0.8099480976945277
f 92669//26085 92670//26085 92487//26085
v 4132.37728632143 -2923.614313022049 10
v 4190.613188229076 -2923.614313022049 10
f 92671//26085 92672//26085 92488//26085
vn 0 0 -0.8101452167657612
f 92487//26086 6245//26086 92669//26086
f 92488//26086 6246//26086 92671//26086
v 4204.386811770924 -2923.614313022049 0
v 4263.867950953822 -2923.614313022049 0
vn 0 0 -0.8272669255864419
f 92673//26087 92674//26087 92490//26087
v 4204.386811770924 -2923.614313022049 10
v 4263.867950953822 -2923.614313022049 10
f 92675//26087 92676//26087 92492//26087
vn 0 0 -0.8274640446576754
f 92490//26088 92489//26088 92673//26088
f 92492//26088 92491//26088 92675//26088
v 4277.132049046178 -2923.614313022049 0
v 4331.367950953822 -2923.614313022049 0
vn 0 0 -0.7543158796872111
f 92677//26089 92678//26089 92494//26089
v 4277.132049046178 -2923.614313022049 10
v 4331.367950953822 -2923.614313022049 10
f 92679//26089 92680//26089 92496//26089
vn 0 0 -0.7545129987584447
f 92494//26090 92493//26090 92677//26090
f 92496//26090 92495//26090 92679//26090
v 4344.632049046178 -2923.614313022049 0
v 4394.62271367857 -2923.614313022049 0
vn 0 0 -0.695272888289819
f 92681//26091 92682//26091 6391//26091
v 4344.632049046178 -2923.614313022049 10
v 4394.62271367857 -2923.614313022049 10
f 92683//26091 92684//26091 6392//26091
vn 0 0 -0.6954700073610527
f 6391//26092 92497//26092 92681//26092
f 6392//26092 92498//26092 92683//26092
v 4407.37728632143 -2923.614313022049 0
v 4880.548154406651 -2923.614313022049 0
vn 0 0 -6.5808862220055575
f 92685//26093 92686//26093 92499//26093
v 4407.37728632143 -2923.614313022049 10
v 4880.548154406651 -2923.614313022049 10
f 92687//26093 92688//26093 92500//26093
vn 0 0 -6.580984570253371
f 92499//26094 6363//26094 92685//26094
f 92500//26094 6364//26094 92687//26094
v 3348.1 -2923.5122619277345 0
v 3349.9176104314097 -2923.5122619277345 0
vn 0 0 -0.18548913356272217
f 92689//26095 92690//26095 92502//26095
v 3348.1 -2923.5122619277345 10
v 3349.9176104314097 -2923.5122619277345 10
f 92691//26095 92692//26095 92504//26095
vn 0 0 -0.19422787445305575
f 92502//26096 92501//26096 92689//26096
f 92504//26096 92503//26096 92691//26096
v 3354.4176104314097 -2923.5122619277345 0
vn 0 0 -0.22565983350134053
f 16056//26097 92693//26097 92506//26097
v 3354.4176104314097 -2923.5122619277345 10
f 16057//26097 92694//26097 92508//26097
vn 0 0 -0.25243688909685486
f 92506//26098 92505//26098 16056//26098
f 92508//26098 92507//26098 16057//26098
v 3358.4176104314097 -2923.5122619277345 0
vn 0 0 -0.1746342863441169
f 15411//26099 92695//26099 92510//26099
v 3358.4176104314097 -2923.5122619277345 10
f 15412//26099 92696//26099 92512//26099
vn 0 0 -0.2014113419396312
f 92510//26100 92509//26100 15411//26100
f 92512//26100 92511//26100 15412//26100
v 3362.0827408017053 -2923.5122619277345 0
vn 0 0 -0.14046047418011204
f 13680//26101 92697//26101 92514//26101
v 3362.0827408017053 -2923.5122619277345 10
f 13681//26101 92698//26101 92516//26101
vn 0 0 -0.16606531217064252
f 92514//26102 92513//26102 13680//26102
f 92516//26102 92515//26102 13681//26102
v 3447.9172591982956 -2923.5122619277345 0
v 3449.4176104314097 -2923.5122619277345 0
vn 0 0 -0.15311248519532306
f 92699//26103 92700//26103 92518//26103
v 3447.9172591982956 -2923.5122619277345 10
v 3449.4176104314097 -2923.5122619277345 10
f 92701//26103 92702//26103 92520//26103
vn 0 0 -0.1694177493710064
f 92518//26104 92517//26104 92699//26104
f 92520//26104 92519//26104 92701//26104
v 3453.4176104314097 -2923.5122619277345 0
f 14259//26099 92703//26099 92522//26099
v 3453.4176104314097 -2923.5122619277345 10
f 14260//26099 92704//26099 92524//26099
f 92522//26100 92521//26100 14259//26100
f 92524//26100 92523//26100 14260//26100
v 3457.9176104314097 -2923.5122619277345 0
f 18777//26097 92705//26097 92526//26097
v 3457.9176104314097 -2923.5122619277345 10
f 18778//26097 92706//26097 92528//26097
f 92526//26098 92525//26098 18777//26098
f 92528//26098 92527//26098 18778//26098
v 3461.9176104314097 -2923.5122619277345 0
f 20466//26099 92707//26099 92530//26099
v 3461.9176104314097 -2923.5122619277345 10
f 20467//26099 92708//26099 92532//26099
f 92530//26100 92529//26100 20466//26100
f 92532//26100 92531//26100 20467//26100
v 3465.9176104314097 -2923.5122619277345 0
f 20394//26099 92709//26099 92534//26099
v 3465.9176104314097 -2923.5122619277345 10
f 20395//26099 92710//26099 92536//26099
f 92534//26100 92533//26100 20394//26100
f 92536//26100 92535//26100 20395//26100
v 3470.3111408017053 -2923.5122619277345 0
vn 0 0 -0.21479449127875186
f 18702//26105 92711//26105 92538//26105
v 3470.3111408017053 -2923.5122619277345 10
f 18703//26105 92712//26105 92540//26105
vn 0 0 -0.24039932926928234
f 92538//26106 92537//26106 18702//26106
f 92540//26106 92539//26106 18703//26106
v 3509.6888591982956 -2923.5122619277345 0
v 3512.4176104314097 -2923.5122619277345 0
vn 0 0 -0.2784720494511865
f 92713//26107 92714//26107 92542//26107
v 3509.6888591982956 -2923.5122619277345 10
v 3512.4176104314097 -2923.5122619277345 10
f 92715//26107 92716//26107 92544//26107
vn 0 0 -0.2947773136268698
f 92542//26108 92541//26108 92713//26108
f 92544//26108 92543//26108 92715//26108
v 3516.4176104314097 -2923.5122619277345 0
f 18561//26099 92717//26099 92546//26099
v 3516.4176104314097 -2923.5122619277345 10
f 18562//26099 92718//26099 92548//26099
f 92546//26100 92545//26100 18561//26100
f 92548//26100 92547//26100 18562//26100
v 3520.4176104314097 -2923.5122619277345 0
f 20322//26099 92719//26099 92550//26099
v 3520.4176104314097 -2923.5122619277345 10
f 20323//26099 92720//26099 92552//26099
f 92550//26100 92549//26100 20322//26100
f 92552//26100 92551//26100 20323//26100
v 3524.4176104314097 -2923.5122619277345 0
f 13269//26099 92721//26099 92554//26099
v 3524.4176104314097 -2923.5122619277345 10
f 13270//26099 92722//26099 92556//26099
f 92554//26100 92553//26100 13269//26100
f 92556//26100 92555//26100 13270//26100
v 3528.4176104314097 -2923.5122619277345 0
f 13842//26099 92723//26099 92558//26099
v 3528.4176104314097 -2923.5122619277345 10
f 13843//26099 92724//26099 92560//26099
f 92558//26100 92557//26100 13842//26100
f 92560//26100 92559//26100 13843//26100
v 3532.519740801705 -2923.5122619277345 0
vn 0 0 -0.18505680239551509
f 20253//26109 92725//26109 92562//26109
v 3532.519740801705 -2923.5122619277345 10
f 20254//26109 92726//26109 92564//26109
vn 0 0 -0.21066164038604557
f 92562//26110 92561//26110 20253//26110
f 92564//26110 92563//26110 20254//26110
v 3610.4802591982957 -2923.5122619277345 0
v 3612.4176104314097 -2923.5122619277345 0
vn 0 0 -0.1977088134107261
f 92727//26111 92728//26111 92566//26111
v 3610.4802591982957 -2923.5122619277345 10
v 3612.4176104314097 -2923.5122619277345 10
f 92729//26111 92730//26111 92568//26111
vn 0 0 -0.21401407758640945
f 92566//26112 92565//26112 92727//26112
f 92568//26112 92567//26112 92729//26112
v 3616.4176104314097 -2923.5122619277345 0
f 20181//26099 92731//26099 92570//26099
v 3616.4176104314097 -2923.5122619277345 10
f 20182//26099 92732//26099 92572//26099
f 92570//26100 92569//26100 20181//26100
f 92572//26100 92571//26100 20182//26100
v 3620.4176104314097 -2923.5122619277345 0
f 14418//26099 92733//26099 92574//26099
v 3620.4176104314097 -2923.5122619277345 10
f 14419//26099 92734//26099 92576//26099
f 92574//26100 92573//26100 14418//26100
f 92576//26100 92575//26100 14419//26100
v 3624.4176104314097 -2923.5122619277345 0
f 20898//26099 92735//26099 92578//26099
v 3624.4176104314097 -2923.5122619277345 10
f 20899//26099 92736//26099 92580//26099
f 92578//26100 92577//26100 20898//26100
f 92580//26100 92579//26100 20899//26100
v 3628.4176104314097 -2923.5122619277345 0
f 17301//26099 92737//26099 92582//26099
v 3628.4176104314097 -2923.5122619277345 10
f 17302//26099 92738//26099 92584//26099
f 92582//26100 92581//26100 17301//26100
f 92584//26100 92583//26100 17302//26100
v 3633.019740801705 -2923.5122619277345 0
vn 0 0 -0.2360823495527387
f 19677//26113 92739//26113 92586//26113
v 3633.019740801705 -2923.5122619277345 10
f 19678//26113 92740//26113 92588//26113
vn 0 0 -0.2616871875432692
f 92586//26114 92585//26114 19677//26114
f 92588//26114 92587//26114 19678//26114
v 3710.9802591982957 -2923.5122619277345 0
v 3712.9176104314097 -2923.5122619277345 0
f 92741//26111 92742//26111 92590//26111
v 3710.9802591982957 -2923.5122619277345 10
v 3712.9176104314097 -2923.5122619277345 10
f 92743//26111 92744//26111 92592//26111
f 92590//26112 92589//26112 92741//26112
f 92592//26112 92591//26112 92743//26112
v 3716.9176104314097 -2923.5122619277345 0
f 19818//26099 92745//26099 92594//26099
v 3716.9176104314097 -2923.5122619277345 10
f 19819//26099 92746//26099 92596//26099
f 92594//26100 92593//26100 19818//26100
f 92596//26100 92595//26100 19819//26100
v 3720.9176104314097 -2923.5122619277345 0
f 16725//26099 92747//26099 92598//26099
v 3720.9176104314097 -2923.5122619277345 10
f 16726//26099 92748//26099 92600//26099
f 92598//26100 92597//26100 16725//26100
f 92600//26100 92599//26100 16726//26100
v 3724.9176104314097 -2923.5122619277345 0
f 15570//26099 92749//26099 92602//26099
v 3724.9176104314097 -2923.5122619277345 10
f 15571//26099 92750//26099 92604//26099
f 92602//26100 92601//26100 15570//26100
f 92604//26100 92603//26100 15571//26100
v 3728.9176104314097 -2923.5122619277345 0
f 19962//26099 92751//26099 92606//26099
v 3728.9176104314097 -2923.5122619277345 10
f 19963//26099 92752//26099 92608//26099
f 92606//26100 92605//26100 19962//26100
f 92608//26100 92607//26100 19963//26100
v 3732.519740801705 -2923.5122619277345 0
vn 0 0 -0.13403125523829146
f 17409//26115 92753//26115 92610//26115
v 3732.519740801705 -2923.5122619277345 10
f 17410//26115 92754//26115 92612//26115
vn 0 0 -0.15963609322882194
f 92610//26116 92609//26116 17409//26116
f 92612//26116 92611//26116 17410//26116
v 3810.4802591982957 -2923.5122619277345 0
v 3812.4176104314097 -2923.5122619277345 0
f 92755//26111 92756//26111 92614//26111
v 3810.4802591982957 -2923.5122619277345 10
v 3812.4176104314097 -2923.5122619277345 10
f 92757//26111 92758//26111 92616//26111
f 92614//26112 92613//26112 92755//26112
f 92616//26112 92615//26112 92757//26112
v 3816.4176104314097 -2923.5122619277345 0
f 17049//26099 92759//26099 92618//26099
v 3816.4176104314097 -2923.5122619277345 10
f 17050//26099 92760//26099 92620//26099
f 92618//26100 92617//26100 17049//26100
f 92620//26100 92619//26100 17050//26100
v 3820.4176104314097 -2923.5122619277345 0
f 19893//26099 92761//26099 92622//26099
v 3820.4176104314097 -2923.5122619277345 10
f 19894//26099 92762//26099 92624//26099
f 92622//26100 92621//26100 19893//26100
f 92624//26100 92623//26100 19894//26100
v 3824.4176104314097 -2923.5122619277345 0
f 16149//26099 92763//26099 92626//26099
v 3824.4176104314097 -2923.5122619277345 10
f 16150//26099 92764//26099 92628//26099
f 92626//26100 92625//26100 16149//26100
f 92628//26100 92627//26100 16150//26100
v 3828.9176104314097 -2923.5122619277345 0
f 20034//26097 92765//26097 92630//26097
v 3828.9176104314097 -2923.5122619277345 10
f 20035//26097 92766//26097 92632//26097
f 92630//26098 92629//26098 20034//26098
f 92632//26098 92631//26098 20035//26098
v 3833.0298629093604 -2923.5122619277345 0
vn 0 0 -0.18608977455849757
f 17694//26117 92767//26117 92634//26117
v 3833.0298629093604 -2923.5122619277345 10
f 17695//26117 92768//26117 92636//26117
vn 0 0 -0.21169461254902802
f 92634//26118 92633//26118 17694//26118
f 92636//26118 92635//26118 17695//26118
v 3865.9701370906405 -2923.5122619277345 0
v 3867.4176104314097 -2923.5122619277345 0
vn 0 0 -0.14771623841648496
f 92769//26119 92770//26119 92638//26119
v 3865.9701370906405 -2923.5122619277345 10
v 3867.4176104314097 -2923.5122619277345 10
f 92771//26119 92772//26119 92640//26119
vn 0 0 -0.1640215025921683
f 92638//26120 92637//26120 92769//26120
f 92640//26120 92639//26120 92771//26120
v 3871.4176104314097 -2923.5122619277345 0
f 17982//26099 92773//26099 92642//26099
v 3871.4176104314097 -2923.5122619277345 10
f 17983//26099 92774//26099 92644//26099
f 92642//26100 92641//26100 17982//26100
f 92644//26100 92643//26100 17983//26100
v 3875.4176104314097 -2923.5122619277345 0
f 20106//26099 92775//26099 92646//26099
v 3875.4176104314097 -2923.5122619277345 10
f 20107//26099 92776//26099 92648//26099
f 92646//26100 92645//26100 20106//26100
f 92648//26100 92647//26100 20107//26100
v 3879.9176104314097 -2923.5122619277345 0
f 18273//26097 92777//26097 92650//26097
v 3879.9176104314097 -2923.5122619277345 10
f 18274//26097 92778//26097 92652//26097
f 92650//26098 92649//26098 18273//26098
f 92652//26098 92651//26098 18274//26098
v 3883.0315 -2923.5122619277345 0
vn 0 0 -0.08420574713531681
f 14832//26121 92779//26121 92654//26121
v 3883.0315 -2923.5122619277345 10
f 14833//26121 92780//26121 92656//26121
vn 0 0 -0.10224406184049753
f 92654//26122 92653//26122 14832//26122
f 92656//26122 92655//26122 14833//26122
v 3886.9685 -2923.5122619277345 0
v 3897.4256302417225 -2923.5122619277345 0
vn 0 0 -1.0671615845564868
f 92781//26123 92782//26123 11089//26123
v 3886.9685 -2923.5122619277345 10
v 3897.4256302417225 -2923.5122619277345 10
f 92783//26123 92784//26123 11090//26123
vn 0 0 -1.0795730139789719
f 11089//26124 92657//26124 92781//26124
f 11090//26124 92658//26124 92783//26124
v 3903.5743697582775 -2923.5122619277345 0
v 3932.9256302417225 -2923.5122619277345 0
vn 0 0 -2.995328251843955
f 92785//26125 92786//26125 11269//26125
v 3903.5743697582775 -2923.5122619277345 10
v 3932.9256302417225 -2923.5122619277345 10
f 92787//26125 92788//26125 11270//26125
vn 0 0 -3.020151110688925
f 11269//26126 11058//26126 92785//26126
f 11270//26126 11059//26126 92787//26126
v 3939.0743697582775 -2923.5122619277345 0
v 3981.0611905993737 -2923.5122619277345 0
vn 0 0 -4.2848010136185115
f 92789//26127 92790//26127 92659//26127
v 3939.0743697582775 -2923.5122619277345 10
v 3981.0611905993737 -2923.5122619277345 10
f 92791//26127 92792//26127 92660//26127
vn 0 0 -4.30251885805383
f 92659//26128 11238//26128 92789//26128
f 92660//26128 11239//26128 92791//26128
v 3994.9388094006263 -2923.5122619277345 0
v 4054.0138410374752 -2923.5122619277345 0
vn 0 0 -6.028671625201029
f 92793//26129 92794//26129 92662//26129
v 3994.9388094006263 -2923.5122619277345 10
v 4054.0138410374752 -2923.5122619277345 10
f 92795//26129 92796//26129 92664//26129
vn 0 0 -6.044392466064639
f 92662//26130 92661//26130 92793//26130
f 92664//26130 92663//26130 92795//26130
v 4065.9861589625248 -2923.5122619277345 0
v 4119.570716048868 -2923.5122619277345 0
vn 0 0 -5.46836268901632
f 92797//26131 92798//26131 92666//26131
v 4065.9861589625248 -2923.5122619277345 10
v 4119.570716048868 -2923.5122619277345 10
f 92799//26131 92800//26131 92668//26131
vn 0 0 -5.48408352987993
f 92666//26132 92665//26132 92797//26132
f 92668//26132 92667//26132 92799//26132
v 4132.429283951132 -2923.5122619277345 0
v 4190.561190599374 -2923.5122619277345 0
vn 0 0 -5.932424688038385
f 92801//26133 92802//26133 92670//26133
v 4132.429283951132 -2923.5122619277345 10
v 4190.561190599374 -2923.5122619277345 10
f 92803//26133 92804//26133 92672//26133
vn 0 0 -5.943037518064052
f 92670//26134 92669//26134 92801//26134
f 92672//26134 92671//26134 92803//26134
v 4204.438809400626 -2923.5122619277345 0
v 4263.8159533241205 -2923.5122619277345 0
vn 0 0 -6.059502514659021
f 92805//26135 92806//26135 92674//26135
v 4204.438809400626 -2923.5122619277345 10
v 4263.8159533241205 -2923.5122619277345 10
f 92807//26135 92808//26135 92676//26135
vn 0 0 -6.070115344684688
f 92674//26136 92673//26136 92805//26136
f 92676//26136 92675//26136 92807//26136
v 4277.1840466758795 -2923.5122619277345 0
v 4331.3159533241205 -2923.5122619277345 0
vn 0 0 -5.524220310780502
f 92809//26137 92810//26137 92678//26137
v 4277.1840466758795 -2923.5122619277345 10
v 4331.3159533241205 -2923.5122619277345 10
f 92811//26137 92812//26137 92680//26137
vn 0 0 -5.534833140806169
f 92678//26138 92677//26138 92809//26138
f 92680//26138 92679//26138 92811//26138
v 4344.6840466758795 -2923.5122619277345 0
v 4394.570716048868 -2923.5122619277345 0
vn 0 0 -5.090989201216524
f 92813//26139 92814//26139 92682//26139
v 4344.6840466758795 -2923.5122619277345 10
v 4394.570716048868 -2923.5122619277345 10
f 92815//26139 92816//26139 92684//26139
vn 0 0 -5.101602031242191
f 92682//26140 92681//26140 92813//26140
f 92684//26140 92683//26140 92815//26140
v 4407.429283951132 -2923.5122619277345 0
v 4880.548265876988 -2923.5122619277345 0
vn 0 0 -48.28230984647081
f 92817//26141 92818//26141 92686//26141
v 4407.429283951132 -2923.5122619277345 10
v 4880.548265876988 -2923.5122619277345 10
f 92819//26141 92820//26141 92688//26141
vn 0 0 -48.28760488581374
f 92686//26142 92685//26142 92817//26142
f 92688//26142 92687//26142 92819//26142
v 3348.1 -2923.1282210765507 0
v 3349.5953618948247 -2923.1282210765507 0
vn 0 0 -0.5742800549162199
f 92821//26143 92822//26143 92690//26143
v 3348.1 -2923.1282210765507 10
v 3349.5953618948247 -2923.1282210765507 10
f 92823//26143 92824//26143 92692//26143
vn 0 0 -0.6980366571990311
f 92690//26144 92689//26144 92821//26144
f 92692//26144 92691//26144 92823//26144
v 3352.346146227597 -2923.1282210765507 0
v 3354.0953618948247 -2923.1282210765507 0
vn 0 0 -0.6717702737461027
f 92825//26145 92826//26145 92693//26145
v 3352.346146227597 -2923.1282210765507 10
v 3354.0953618948247 -2923.1282210765507 10
f 92827//26145 92828//26145 92694//26145
vn 0 0 -0.8492078905964672
f 92693//26146 16056//26146 92825//26146
f 92694//26146 16057//26146 92827//26146
v 3356.846146227597 -2923.1282210765507 0
v 3358.0953618948247 -2923.1282210765507 0
vn 0 0 -0.4797498481542393
f 92829//26147 92830//26147 92695//26147
v 3356.846146227597 -2923.1282210765507 10
v 3358.0953618948247 -2923.1282210765507 10
f 92831//26147 92832//26147 92696//26147
vn 0 0 -0.6571874650046038
f 92695//26148 15411//26148 92829//26148
f 92696//26148 15412//26148 92831//26148
v 3360.846146227597 -2923.1282210765507 0
v 3361.803718790829 -2923.1282210765507 0
vn 0 0 -0.36774698225385166
f 92833//26149 92834//26149 92697//26149
v 3360.846146227597 -2923.1282210765507 10
v 3361.803718790829 -2923.1282210765507 10
f 92835//26149 92836//26149 92698//26149
vn 0 0 -0.5285838473773575
f 92697//26150 13680//26150 92833//26150
f 92698//26150 13681//26150 92835//26150
v 3448.196281209172 -2923.1282210765507 0
v 3449.0953618948247 -2923.1282210765507 0
vn 0 0 -0.34528371180092476
f 92837//26151 92838//26151 92700//26151
v 3448.196281209172 -2923.1282210765507 10
v 3449.0953618948247 -2923.1282210765507 10
f 92839//26151 92840//26151 92702//26151
vn 0 0 -0.5761961646396885
f 92700//26152 92699//26152 92837//26152
f 92702//26152 92701//26152 92839//26152
v 3451.846146227597 -2923.1282210765507 0
v 3453.0953618948247 -2923.1282210765507 0
f 92841//26147 92842//26147 92703//26147
v 3451.846146227597 -2923.1282210765507 10
v 3453.0953618948247 -2923.1282210765507 10
f 92843//26147 92844//26147 92704//26147
f 92703//26148 14259//26148 92841//26148
f 92704//26148 14260//26148 92843//26148
v 3455.846146227597 -2923.1282210765507 0
v 3457.5953618948247 -2923.1282210765507 0
f 92845//26145 92846//26145 92705//26145
v 3455.846146227597 -2923.1282210765507 10
v 3457.5953618948247 -2923.1282210765507 10
f 92847//26145 92848//26145 92706//26145
f 92705//26146 18777//26146 92845//26146
f 92706//26146 18778//26146 92847//26146
v 3460.346146227597 -2923.1282210765507 0
v 3461.5953618948247 -2923.1282210765507 0
f 92849//26147 92850//26147 92707//26147
v 3460.346146227597 -2923.1282210765507 10
v 3461.5953618948247 -2923.1282210765507 10
f 92851//26147 92852//26147 92708//26147
f 92707//26148 20466//26148 92849//26148
f 92708//26148 20467//26148 92851//26148
v 3464.346146227597 -2923.1282210765507 0
v 3465.5953618948247 -2923.1282210765507 0
f 92853//26147 92854//26147 92709//26147
v 3464.346146227597 -2923.1282210765507 10
v 3465.5953618948247 -2923.1282210765507 10
f 92855//26147 92856//26147 92710//26147
f 92709//26148 20394//26148 92853//26148
f 92710//26148 20395//26148 92855//26148
v 3468.346146227597 -2923.1282210765507 0
v 3470.032118790829 -2923.1282210765507 0
vn 0 0 -0.6474823382560648
f 92857//26153 92858//26153 92711//26153
v 3468.346146227597 -2923.1282210765507 10
v 3470.032118790829 -2923.1282210765507 10
f 92859//26153 92860//26153 92712//26153
vn 0 0 -0.8083192033795706
f 92711//26154 18702//26154 92857//26154
f 92712//26154 18703//26154 92859//26154
v 3509.967881209172 -2923.1282210765507 0
v 3512.0953618948247 -2923.1282210765507 0
vn 0 0 -0.8170394933950013
f 92861//26155 92862//26155 92714//26155
v 3509.967881209172 -2923.1282210765507 10
v 3512.0953618948247 -2923.1282210765507 10
f 92863//26155 92864//26155 92716//26155
vn 0 0 -1.047951946233765
f 92714//26156 92713//26156 92861//26156
f 92716//26156 92715//26156 92863//26156
v 3514.846146227597 -2923.1282210765507 0
v 3516.0953618948247 -2923.1282210765507 0
f 92865//26147 92866//26147 92717//26147
v 3514.846146227597 -2923.1282210765507 10
v 3516.0953618948247 -2923.1282210765507 10
f 92867//26147 92868//26147 92718//26147
f 92717//26148 18561//26148 92865//26148
f 92718//26148 18562//26148 92867//26148
v 3518.846146227597 -2923.1282210765507 0
v 3520.0953618948247 -2923.1282210765507 0
f 92869//26147 92870//26147 92719//26147
v 3518.846146227597 -2923.1282210765507 10
v 3520.0953618948247 -2923.1282210765507 10
f 92871//26147 92872//26147 92720//26147
f 92719//26148 20322//26148 92869//26148
f 92720//26148 20323//26148 92871//26148
v 3522.846146227597 -2923.1282210765507 0
v 3524.0953618948247 -2923.1282210765507 0
f 92873//26147 92874//26147 92721//26147
v 3522.846146227597 -2923.1282210765507 10
v 3524.0953618948247 -2923.1282210765507 10
f 92875//26147 92876//26147 92722//26147
f 92721//26148 13269//26148 92873//26148
f 92722//26148 13270//26148 92875//26148
v 3526.846146227597 -2923.1282210765507 0
v 3528.0953618948247 -2923.1282210765507 0
f 92877//26147 92878//26147 92723//26147
v 3526.846146227597 -2923.1282210765507 10
v 3528.0953618948247 -2923.1282210765507 10
f 92879//26147 92880//26147 92724//26147
f 92723//26148 13842//26148 92877//26148
f 92724//26148 13843//26148 92879//26148
v 3530.846146227597 -2923.1282210765507 0
v 3532.240718790829 -2923.1282210765507 0
vn 0 0 -0.5355728342211011
f 92881//26157 92882//26157 92725//26157
v 3530.846146227597 -2923.1282210765507 10
v 3532.240718790829 -2923.1282210765507 10
f 92883//26157 92884//26157 92726//26157
vn 0 0 -0.696409699344607
f 92725//26158 20253//26158 92881//26158
f 92726//26158 20254//26158 92883//26158
v 3610.759281209172 -2923.1282210765507 0
v 3612.0953618948247 -2923.1282210765507 0
vn 0 0 -0.5131095637681742
f 92885//26159 92886//26159 92728//26159
v 3610.759281209172 -2923.1282210765507 10
v 3612.0953618948247 -2923.1282210765507 10
f 92887//26159 92888//26159 92730//26159
vn 0 0 -0.744022016606938
f 92728//26160 92727//26160 92885//26160
f 92730//26160 92729//26160 92887//26160
v 3614.846146227597 -2923.1282210765507 0
v 3616.0953618948247 -2923.1282210765507 0
f 92889//26147 92890//26147 92731//26147
v 3614.846146227597 -2923.1282210765507 10
v 3616.0953618948247 -2923.1282210765507 10
f 92891//26147 92892//26147 92732//26147
f 92731//26148 20181//26148 92889//26148
f 92732//26148 20182//26148 92891//26148
v 3618.846146227597 -2923.1282210765507 0
v 3620.0953618948247 -2923.1282210765507 0
f 92893//26147 92894//26147 92733//26147
v 3618.846146227597 -2923.1282210765507 10
v 3620.0953618948247 -2923.1282210765507 10
f 92895//26147 92896//26147 92734//26147
f 92733//26148 14418//26148 92893//26148
f 92734//26148 14419//26148 92895//26148
v 3622.846146227597 -2923.1282210765507 0
v 3624.0953618948247 -2923.1282210765507 0
f 92897//26147 92898//26147 92735//26147
v 3622.846146227597 -2923.1282210765507 10
v 3624.0953618948247 -2923.1282210765507 10
f 92899//26147 92900//26147 92736//26147
f 92735//26148 20898//26148 92897//26148
f 92736//26148 20899//26148 92899//26148
v 3626.846146227597 -2923.1282210765507 0
v 3628.0953618948247 -2923.1282210765507 0
f 92901//26147 92902//26147 92737//26147
v 3626.846146227597 -2923.1282210765507 10
v 3628.0953618948247 -2923.1282210765507 10
f 92903//26147 92904//26147 92738//26147
f 92737//26148 17301//26148 92901//26148
f 92738//26148 17302//26148 92903//26148
v 3630.846146227597 -2923.1282210765507 0
v 3632.740718790829 -2923.1282210765507 0
vn 0 0 -0.7275932598129645
f 92905//26161 92906//26161 92739//26161
v 3630.846146227597 -2923.1282210765507 10
v 3632.740718790829 -2923.1282210765507 10
f 92907//26161 92908//26161 92740//26161
vn 0 0 -0.8884301249364703
f 92739//26162 19677//26162 92905//26162
f 92740//26162 19678//26162 92907//26162
v 3711.259281209172 -2923.1282210765507 0
v 3712.5953618948247 -2923.1282210765507 0
f 92909//26159 92910//26159 92742//26159
v 3711.259281209172 -2923.1282210765507 10
v 3712.5953618948247 -2923.1282210765507 10
f 92911//26159 92912//26159 92744//26159
f 92742//26160 92741//26160 92909//26160
f 92744//26160 92743//26160 92911//26160
v 3715.346146227597 -2923.1282210765507 0
v 3716.5953618948247 -2923.1282210765507 0
f 92913//26147 92914//26147 92745//26147
v 3715.346146227597 -2923.1282210765507 10
v 3716.5953618948247 -2923.1282210765507 10
f 92915//26147 92916//26147 92746//26147
f 92745//26148 19818//26148 92913//26148
f 92746//26148 19819//26148 92915//26148
v 3719.346146227597 -2923.1282210765507 0
v 3720.5953618948247 -2923.1282210765507 0
f 92917//26147 92918//26147 92747//26147
v 3719.346146227597 -2923.1282210765507 10
v 3720.5953618948247 -2923.1282210765507 10
f 92919//26147 92920//26147 92748//26147
f 92747//26148 16725//26148 92917//26148
f 92748//26148 16726//26148 92919//26148
v 3723.346146227597 -2923.1282210765507 0
v 3724.5953618948247 -2923.1282210765507 0
f 92921//26147 92922//26147 92749//26147
v 3723.346146227597 -2923.1282210765507 10
v 3724.5953618948247 -2923.1282210765507 10
f 92923//26147 92924//26147 92750//26147
f 92749//26148 15570//26148 92921//26148
f 92750//26148 15571//26148 92923//26148
v 3727.346146227597 -2923.1282210765507 0
v 3728.5953618948247 -2923.1282210765507 0
f 92925//26147 92926//26147 92751//26147
v 3727.346146227597 -2923.1282210765507 10
v 3728.5953618948247 -2923.1282210765507 10
f 92927//26147 92928//26147 92752//26147
f 92751//26148 19962//26148 92925//26148
f 92752//26148 19963//26148 92927//26148
v 3731.346146227597 -2923.1282210765507 0
v 3732.240718790829 -2923.1282210765507 0
vn 0 0 -0.34355240862923775
f 92929//26163 92930//26163 92753//26163
v 3731.346146227597 -2923.1282210765507 10
v 3732.240718790829 -2923.1282210765507 10
f 92931//26163 92932//26163 92754//26163
vn 0 0 -0.5043892737527436
f 92753//26164 17409//26164 92929//26164
f 92754//26164 17410//26164 92931//26164
v 3810.759281209172 -2923.1282210765507 0
v 3812.0953618948247 -2923.1282210765507 0
f 92933//26159 92934//26159 92756//26159
v 3810.759281209172 -2923.1282210765507 10
v 3812.0953618948247 -2923.1282210765507 10
f 92935//26159 92936//26159 92758//26159
f 92756//26160 92755//26160 92933//26160
f 92758//26160 92757//26160 92935//26160
v 3814.846146227597 -2923.1282210765507 0
v 3816.0953618948247 -2923.1282210765507 0
f 92937//26147 92938//26147 92759//26147
v 3814.846146227597 -2923.1282210765507 10
v 3816.0953618948247 -2923.1282210765507 10
f 92939//26147 92940//26147 92760//26147
f 92759//26148 17049//26148 92937//26148
f 92760//26148 17050//26148 92939//26148
v 3818.846146227597 -2923.1282210765507 0
v 3820.0953618948247 -2923.1282210765507 0
f 92941//26147 92942//26147 92761//26147
v 3818.846146227597 -2923.1282210765507 10
v 3820.0953618948247 -2923.1282210765507 10
f 92943//26147 92944//26147 92762//26147
f 92761//26148 19893//26148 92941//26148
f 92762//26148 19894//26148 92943//26148
v 3822.846146227597 -2923.1282210765507 0
v 3824.0953618948247 -2923.1282210765507 0
f 92945//26147 92946//26147 92763//26147
v 3822.846146227597 -2923.1282210765507 10
v 3824.0953618948247 -2923.1282210765507 10
f 92947//26147 92948//26147 92764//26147
f 92763//26148 16149//26148 92945//26148
f 92764//26148 16150//26148 92947//26148
v 3826.846146227597 -2923.1282210765507 0
v 3828.5953618948247 -2923.1282210765507 0
f 92949//26145 92950//26145 92765//26145
v 3826.846146227597 -2923.1282210765507 10
v 3828.5953618948247 -2923.1282210765507 10
f 92951//26145 92952//26145 92766//26145
f 92765//26146 20034//26146 92949//26146
f 92766//26146 20035//26146 92951//26146
v 3831.346146227597 -2923.1282210765507 0
v 3832.750840898484 -2923.1282210765507 0
vn 0 0 -0.53946013706078
f 92953//26165 92954//26165 92767//26165
v 3831.346146227597 -2923.1282210765507 10
v 3832.750840898484 -2923.1282210765507 10
f 92955//26165 92956//26165 92768//26165
vn 0 0 -0.7002970021842858
f 92767//26166 17694//26166 92953//26166
f 92768//26166 17695//26166 92955//26166
v 3866.249159101517 -2923.1282210765507 0
v 3867.0953618948247 -2923.1282210765507 0
vn 0 0 -0.32497644101598966
f 92957//26167 92958//26167 92770//26167
v 3866.249159101517 -2923.1282210765507 10
v 3867.0953618948247 -2923.1282210765507 10
f 92959//26167 92960//26167 92772//26167
vn 0 0 -0.5558888938547535
f 92770//26168 92769//26168 92957//26168
f 92772//26168 92771//26168 92959//26168
v 3869.846146227597 -2923.1282210765507 0
v 3871.0953618948247 -2923.1282210765507 0
f 92961//26147 92962//26147 92773//26147
v 3869.846146227597 -2923.1282210765507 10
v 3871.0953618948247 -2923.1282210765507 10
f 92963//26147 92964//26147 92774//26147
f 92773//26148 17982//26148 92961//26148
f 92774//26148 17983//26148 92963//26148
v 3873.846146227597 -2923.1282210765507 0
v 3875.0953618948247 -2923.1282210765507 0
f 92965//26147 92966//26147 92775//26147
v 3873.846146227597 -2923.1282210765507 10
v 3875.0953618948247 -2923.1282210765507 10
f 92967//26147 92968//26147 92776//26147
f 92775//26148 20106//26148 92965//26148
f 92776//26148 20107//26148 92967//26148
v 3877.846146227597 -2923.1282210765507 0
v 3879.5953618948247 -2923.1282210765507 0
f 92969//26145 92970//26145 92777//26145
v 3877.846146227597 -2923.1282210765507 10
v 3879.5953618948247 -2923.1282210765507 10
f 92971//26145 92972//26145 92778//26145
f 92777//26146 18273//26146 92969//26146
f 92778//26146 18274//26146 92971//26146
v 3882.346146227597 -2923.1282210765507 0
v 3883.0315 -2923.1282210765507 0
vn 0 0 -0.2632038461157154
f 92973//26169 92974//26169 92779//26169
v 3882.346146227597 -2923.1282210765507 10
v 3883.0315 -2923.1282210765507 10
f 92975//26169 92976//26169 92780//26169
vn 0 0 -0.3168848606832687
f 92779//26170 14832//26170 92973//26170
f 92780//26170 14833//26170 92975//26170
v 3886.9685 -2923.1282210765507 0
v 3896.9679481776216 -2923.1282210765507 0
vn 0 0 -3.840196589501371
f 92977//26171 92978//26171 92782//26171
v 3886.9685 -2923.1282210765507 10
v 3896.9679481776216 -2923.1282210765507 10
f 92979//26171 92980//26171 92784//26171
vn 0 0 -4.015965198970219
f 92782//26172 92781//26172 92977//26172
f 92784//26172 92783//26172 92979//26172
v 3904.0320518223784 -2923.1282210765507 0
v 3932.4679481776216 -2923.1282210765507 0
vn 0 0 -10.920545840439805
f 92981//26173 92982//26173 92786//26173
v 3904.0320518223784 -2923.1282210765507 10
v 3932.4679481776216 -2923.1282210765507 10
f 92983//26173 92984//26173 92788//26173
vn 0 0 -11.272083059377502
f 92786//26174 92785//26174 92981//26174
f 92788//26174 92787//26174 92983//26174
v 3939.5320518223784 -2923.1282210765507 0
v 3980.86551201205 -2923.1282210765507 0
vn 0 0 -15.87373723361023
f 92985//26175 92986//26175 92790//26175
v 3939.5320518223784 -2923.1282210765507 10
v 3980.86551201205 -2923.1282210765507 10
f 92987//26175 92988//26175 92792//26175
vn 0 0 -16.124654414313238
f 92790//26176 92789//26176 92985//26176
f 92792//26176 92791//26176 92987//26176
v 3995.13448798795 -2923.1282210765507 0
vn 0 0 -22.464589486908984
f 92989//26177 6473//26177 92794//26177
v 3995.13448798795 -2923.1282210765507 10
f 92990//26177 6474//26177 92796//26177
vn 0 0 -22.687225433521064
f 92794//26178 92793//26178 92989//26178
f 92796//26178 92795//26178 92990//26178
v 4119.375037461544 -2923.1282210765507 0
vn 0 0 -20.356022967129917
f 6445//26179 92991//26179 92798//26179
v 4119.375037461544 -2923.1282210765507 10
f 6446//26179 92992//26179 92800//26179
vn 0 0 -20.57865891374234
f 92798//26180 92797//26180 6445//26180
f 92800//26180 92799//26180 6446//26180
v 4132.624962538456 -2923.1282210765507 0
v 4190.365512012049 -2923.1282210765507 0
vn 0 0 -22.174729767654778
f 92993//26181 92994//26181 92802//26181
v 4132.624962538456 -2923.1282210765507 10
v 4190.365512012049 -2923.1282210765507 10
f 92995//26181 92996//26181 92804//26181
vn 0 0 -22.32502691012379
f 92802//26182 92801//26182 92993//26182
f 92804//26182 92803//26182 92995//26182
v 4204.634487987951 -2923.1282210765507 0
v 4263.620274736797 -2923.1282210765507 0
vn 0 0 -22.65295175076872
f 92997//26183 92998//26183 92806//26183
v 4204.634487987951 -2923.1282210765507 10
v 4263.620274736797 -2923.1282210765507 10
f 92999//26183 93000//26183 92808//26183
vn 0 0 -22.803248893237384
f 92806//26184 92805//26184 92997//26184
f 92808//26184 92807//26184 92999//26184
v 4277.379725263203 -2923.1282210765507 0
v 4331.120274736797 -2923.1282210765507 0
vn 0 0 -20.63856636292022
f 93001//26185 93002//26185 92810//26185
v 4277.379725263203 -2923.1282210765507 10
v 4331.120274736797 -2923.1282210765507 10
f 93003//26185 93004//26185 92812//26185
vn 0 0 -20.788863505388534
f 92810//26186 92809//26186 93001//26186
f 92812//26186 92811//26186 93003//26186
v 4344.879725263203 -2923.1282210765507 0
v 4394.375037461544 -2923.1282210765507 0
vn 0 0 -19.008221826255095
f 93005//26187 93006//26187 92814//26187
v 4344.879725263203 -2923.1282210765507 10
v 4394.375037461544 -2923.1282210765507 10
f 93007//26187 93008//26187 92816//26187
vn 0 0 -19.158518968723758
f 92814//26188 92813//26188 93005//26188
f 92816//26188 92815//26188 93007//26188
v 4407.624962538456 -2923.1282210765507 0
v 4880.548685364537 -2923.1282210765507 0
vn 0 0 -181.62202905910496
f 93009//26189 93010//26189 92818//26189
v 4407.624962538456 -2923.1282210765507 10
v 4880.548685364537 -2923.1282210765507 10
f 93011//26189 93012//26189 92820//26189
vn 0 0 -181.69701652998404
f 92818//26190 92817//26190 93009//26190
f 92820//26190 92819//26190 93011//26190
v 3348.1 -2923.1082999534265 0
v 3349.5786460877584 -2923.1082999534265 0
vn 0 0 -0.02945629077146836
f 93013//26191 93014//26191 92822//26191
v 3348.1 -2923.1082999534265 10
v 3349.5786460877584 -2923.1082999534265 10
f 93015//26191 93016//26191 92824//26191
vn 0 0 -0.02978928842215675
f 92822//26192 92821//26192 93013//26192
f 92824//26192 92823//26192 93015//26192
v 3352.3533969234472 -2923.1082999534265 0
v 3354.0786460877584 -2923.1082999534265 0
vn 0 0 -0.034368901022299704
f 93017//26193 93018//26193 92826//26193
v 3352.3533969234472 -2923.1082999534265 10
v 3354.0786460877584 -2923.1082999534265 10
f 93019//26193 93020//26193 92828//26193
vn 0 0 -0.03484634067776092
f 92826//26194 92825//26194 93017//26194
f 92828//26194 92827//26194 93019//26194
v 3356.8533969234472 -2923.1082999534265 0
v 3358.0786460877584 -2923.1082999534265 0
vn 0 0 -0.024408339460161167
f 93021//26195 93022//26195 92830//26195
v 3356.8533969234472 -2923.1082999534265 10
v 3358.0786460877584 -2923.1082999534265 10
f 93023//26195 93024//26195 92832//26195
vn 0 0 -0.024885779115622383
f 92830//26196 92829//26196 93021//26196
f 92832//26196 92831//26196 93023//26196
v 3360.8533969234472 -2923.1082999534265 0
vn 0 0 -0.018643149692560475
f 93025//26197 4859//26197 92834//26197
v 3360.8533969234472 -2923.1082999534265 10
f 93026//26197 4860//26197 92836//26197
vn 0 0 -0.01907592093257693
f 92834//26198 92833//26198 93025//26198
f 92836//26198 92835//26198 93026//26198
v 3449.0786460877584 -2923.1082999534265 0
vn 0 0 -0.01728937015161556
f 4845//26199 93027//26199 92838//26199
v 3449.0786460877584 -2923.1082999534265 10
f 4846//26199 93028//26199 92840//26199
vn 0 0 -0.017910697037547572
f 92838//26200 92837//26200 4845//26200
f 92840//26200 92839//26200 4846//26200
v 3451.8533969234472 -2923.1082999534265 0
v 3453.0786460877584 -2923.1082999534265 0
f 93029//26195 93030//26195 92842//26195
v 3451.8533969234472 -2923.1082999534265 10
v 3453.0786460877584 -2923.1082999534265 10
f 93031//26195 93032//26195 92844//26195
f 92842//26196 92841//26196 93029//26196
f 92844//26196 92843//26196 93031//26196
v 3455.8533969234472 -2923.1082999534265 0
v 3457.5786460877584 -2923.1082999534265 0
f 93033//26193 93034//26193 92846//26193
v 3455.8533969234472 -2923.1082999534265 10
v 3457.5786460877584 -2923.1082999534265 10
f 93035//26193 93036//26193 92848//26193
f 92846//26194 92845//26194 93033//26194
f 92848//26194 92847//26194 93035//26194
v 3460.3533969234472 -2923.1082999534265 0
v 3461.5786460877584 -2923.1082999534265 0
f 93037//26195 93038//26195 92850//26195
v 3460.3533969234472 -2923.1082999534265 10
v 3461.5786460877584 -2923.1082999534265 10
f 93039//26195 93040//26195 92852//26195
f 92850//26196 92849//26196 93037//26196
f 92852//26196 92851//26196 93039//26196
v 3464.3533969234472 -2923.1082999534265 0
v 3465.5786460877584 -2923.1082999534265 0
f 93041//26195 93042//26195 92854//26195
v 3464.3533969234472 -2923.1082999534265 10
v 3465.5786460877584 -2923.1082999534265 10
f 93043//26195 93044//26195 92856//26195
f 92854//26196 92853//26196 93041//26196
f 92856//26196 92855//26196 93043//26196
v 3468.3533969234472 -2923.1082999534265 0
vn 0 0 -0.0331536957762832
f 93045//26201 10453//26201 92858//26201
v 3468.3533969234472 -2923.1082999534265 10
f 93046//26201 10454//26201 92860//26201
vn 0 0 -0.03358646701629965
f 92858//26202 92857//26202 93045//26202
f 92860//26202 92859//26202 93046//26202
v 3512.0786460877584 -2923.1082999534265 0
vn 0 0 -0.04176047779747682
f 10439//26203 93047//26203 92862//26203
v 3512.0786460877584 -2923.1082999534265 10
f 10440//26203 93048//26203 92864//26203
vn 0 0 -0.04238180468340883
f 92862//26204 92861//26204 10439//26204
f 92864//26204 92863//26204 10440//26204
v 3514.8533969234472 -2923.1082999534265 0
v 3516.0786460877584 -2923.1082999534265 0
f 93049//26195 93050//26195 92866//26195
v 3514.8533969234472 -2923.1082999534265 10
v 3516.0786460877584 -2923.1082999534265 10
f 93051//26195 93052//26195 92868//26195
f 92866//26196 92865//26196 93049//26196
f 92868//26196 92867//26196 93051//26196
v 3518.8533969234472 -2923.1082999534265 0
v 3520.0786460877584 -2923.1082999534265 0
f 93053//26195 93054//26195 92870//26195
v 3518.8533969234472 -2923.1082999534265 10
v 3520.0786460877584 -2923.1082999534265 10
f 93055//26195 93056//26195 92872//26195
f 92870//26196 92869//26196 93053//26196
f 92872//26196 92871//26196 93055//26196
v 3522.8533969234472 -2923.1082999534265 0
v 3524.0786460877584 -2923.1082999534265 0
f 93057//26195 93058//26195 92874//26195
v 3522.8533969234472 -2923.1082999534265 10
v 3524.0786460877584 -2923.1082999534265 10
f 93059//26195 93060//26195 92876//26195
f 92874//26196 92873//26196 93057//26196
f 92876//26196 92875//26196 93059//26196
v 3526.8533969234472 -2923.1082999534265 0
v 3528.0786460877584 -2923.1082999534265 0
f 93061//26195 93062//26195 92878//26195
v 3526.8533969234472 -2923.1082999534265 10
v 3528.0786460877584 -2923.1082999534265 10
f 93063//26195 93064//26195 92880//26195
f 92878//26196 92877//26196 93061//26196
f 92880//26196 92879//26196 93063//26196
v 3530.8533969234472 -2923.1082999534265 0
vn 0 0 -0.02734868049786753
f 93065//26205 5265//26205 92882//26205
v 3530.8533969234472 -2923.1082999534265 10
f 93066//26205 5266//26205 92884//26205
vn 0 0 -0.027781451737883982
f 92882//26206 92881//26206 93065//26206
f 92884//26206 92883//26206 93066//26206
v 3612.0786460877584 -2923.1082999534265 0
vn 0 0 -0.025994900956922612
f 5251//26207 93067//26207 92886//26207
v 3612.0786460877584 -2923.1082999534265 10
f 5252//26207 93068//26207 92888//26207
vn 0 0 -0.026616227842854622
f 92886//26208 92885//26208 5251//26208
f 92888//26208 92887//26208 5252//26208
v 3614.8533969234472 -2923.1082999534265 0
v 3616.0786460877584 -2923.1082999534265 0
f 93069//26195 93070//26195 92890//26195
v 3614.8533969234472 -2923.1082999534265 10
v 3616.0786460877584 -2923.1082999534265 10
f 93071//26195 93072//26195 92892//26195
f 92890//26196 92889//26196 93069//26196
f 92892//26196 92891//26196 93071//26196
v 3618.8533969234472 -2923.1082999534265 0
v 3620.0786460877584 -2923.1082999534265 0
f 93073//26195 93074//26195 92894//26195
v 3618.8533969234472 -2923.1082999534265 10
v 3620.0786460877584 -2923.1082999534265 10
f 93075//26195 93076//26195 92896//26195
f 92894//26196 92893//26196 93073//26196
f 92896//26196 92895//26196 93075//26196
v 3622.8533969234472 -2923.1082999534265 0
v 3624.0786460877584 -2923.1082999534265 0
f 93077//26195 93078//26195 92898//26195
v 3622.8533969234472 -2923.1082999534265 10
v 3624.0786460877584 -2923.1082999534265 10
f 93079//26195 93080//26195 92900//26195
f 92898//26196 92897//26196 93077//26196
f 92900//26196 92899//26196 93079//26196
v 3626.8533969234472 -2923.1082999534265 0
v 3628.0786460877584 -2923.1082999534265 0
f 93081//26195 93082//26195 92902//26195
v 3626.8533969234472 -2923.1082999534265 10
v 3628.0786460877584 -2923.1082999534265 10
f 93083//26195 93084//26195 92904//26195
f 92902//26196 92901//26196 93081//26196
f 92904//26196 92903//26196 93083//26196
v 3630.8533969234472 -2923.1082999534265 0
vn 0 0 -0.03730924206000606
f 93085//26209 5365//26209 92906//26209
v 3630.8533969234472 -2923.1082999534265 10
f 93086//26209 5366//26209 92908//26209
vn 0 0 -0.03774201330002252
f 92906//26210 92905//26210 93085//26210
f 92908//26210 92907//26210 93086//26210
v 3712.5786460877584 -2923.1082999534265 0
f 5351//26207 93087//26207 92910//26207
v 3712.5786460877584 -2923.1082999534265 10
f 5352//26207 93088//26207 92912//26207
f 92910//26208 92909//26208 5351//26208
f 92912//26208 92911//26208 5352//26208
v 3715.3533969234472 -2923.1082999534265 0
v 3716.5786460877584 -2923.1082999534265 0
f 93089//26195 93090//26195 92914//26195
v 3715.3533969234472 -2923.1082999534265 10
v 3716.5786460877584 -2923.1082999534265 10
f 93091//26195 93092//26195 92916//26195
f 92914//26196 92913//26196 93089//26196
f 92916//26196 92915//26196 93091//26196
v 3719.3533969234472 -2923.1082999534265 0
v 3720.5786460877584 -2923.1082999534265 0
f 93093//26195 93094//26195 92918//26195
v 3719.3533969234472 -2923.1082999534265 10
v 3720.5786460877584 -2923.1082999534265 10
f 93095//26195 93096//26195 92920//26195
f 92918//26196 92917//26196 93093//26196
f 92920//26196 92919//26196 93095//26196
v 3723.3533969234472 -2923.1082999534265 0
v 3724.5786460877584 -2923.1082999534265 0
f 93097//26195 93098//26195 92922//26195
v 3723.3533969234472 -2923.1082999534265 10
v 3724.5786460877584 -2923.1082999534265 10
f 93099//26195 93100//26195 92924//26195
f 92922//26196 92921//26196 93097//26196
f 92924//26196 92923//26196 93099//26196
v 3727.3533969234472 -2923.1082999534265 0
v 3728.5786460877584 -2923.1082999534265 0
f 93101//26195 93102//26195 92926//26195
v 3727.3533969234472 -2923.1082999534265 10
v 3728.5786460877584 -2923.1082999534265 10
f 93103//26195 93104//26195 92928//26195
f 92926//26196 92925//26196 93101//26196
f 92928//26196 92927//26196 93103//26196
v 3731.3533969234472 -2923.1082999534265 0
vn 0 0 -0.017388118935728992
f 93105//26211 5337//26211 92930//26211
v 3731.3533969234472 -2923.1082999534265 10
f 93106//26211 5338//26211 92932//26211
vn 0 0 -0.017820890175745445
f 92930//26212 92929//26212 93105//26212
f 92932//26212 92931//26212 93106//26212
v 3812.0786460877584 -2923.1082999534265 0
f 5323//26207 93107//26207 92934//26207
v 3812.0786460877584 -2923.1082999534265 10
f 5324//26207 93108//26207 92936//26207
f 92934//26208 92933//26208 5323//26208
f 92936//26208 92935//26208 5324//26208
v 3814.8533969234472 -2923.1082999534265 0
v 3816.0786460877584 -2923.1082999534265 0
f 93109//26195 93110//26195 92938//26195
v 3814.8533969234472 -2923.1082999534265 10
v 3816.0786460877584 -2923.1082999534265 10
f 93111//26195 93112//26195 92940//26195
f 92938//26196 92937//26196 93109//26196
f 92940//26196 92939//26196 93111//26196
v 3818.8533969234472 -2923.1082999534265 0
v 3820.0786460877584 -2923.1082999534265 0
f 93113//26195 93114//26195 92942//26195
v 3818.8533969234472 -2923.1082999534265 10
v 3820.0786460877584 -2923.1082999534265 10
f 93115//26195 93116//26195 92944//26195
f 92942//26196 92941//26196 93113//26196
f 92944//26196 92943//26196 93115//26196
v 3822.8533969234472 -2923.1082999534265 0
v 3824.0786460877584 -2923.1082999534265 0
f 93117//26195 93118//26195 92946//26195
v 3822.8533969234472 -2923.1082999534265 10
v 3824.0786460877584 -2923.1082999534265 10
f 93119//26195 93120//26195 92948//26195
f 92946//26196 92945//26196 93117//26196
f 92948//26196 92947//26196 93119//26196
v 3826.8533969234472 -2923.1082999534265 0
v 3828.5786460877584 -2923.1082999534265 0
f 93121//26193 93122//26193 92950//26193
v 3826.8533969234472 -2923.1082999534265 10
v 3828.5786460877584 -2923.1082999534265 10
f 93123//26193 93124//26193 92952//26193
f 92950//26194 92949//26194 93121//26194
f 92952//26194 92951//26194 93123//26194
v 3831.3533969234472 -2923.1082999534265 0
v 3832.7363673553286 -2923.1082999534265 0
vn 0 0 -0.027550324250744083
f 93125//26213 93126//26213 92954//26213
v 3831.3533969234472 -2923.1082999534265 10
v 3832.7363673553286 -2923.1082999534265 10
f 93127//26213 93128//26213 92956//26213
vn 0 0 -0.027983095490760536
f 92954//26214 92953//26214 93125//26214
f 92956//26214 92955//26214 93127//26214
v 3866.2636326446723 -2923.1082999534265 0
v 3867.0786460877584 -2923.1082999534265 0
vn 0 0 -0.01623598314766063
f 93129//26215 93130//26215 92958//26215
v 3866.2636326446723 -2923.1082999534265 10
v 3867.0786460877584 -2923.1082999534265 10
f 93131//26215 93132//26215 92960//26215
vn 0 0 -0.016857310033592643
f 92958//26216 92957//26216 93129//26216
f 92960//26216 92959//26216 93131//26216
v 3869.8533969234472 -2923.1082999534265 0
v 3871.0786460877584 -2923.1082999534265 0
f 93133//26195 93134//26195 92962//26195
v 3869.8533969234472 -2923.1082999534265 10
v 3871.0786460877584 -2923.1082999534265 10
f 93135//26195 93136//26195 92964//26195
f 92962//26196 92961//26196 93133//26196
f 92964//26196 92963//26196 93135//26196
v 3873.8533969234472 -2923.1082999534265 0
v 3875.0786460877584 -2923.1082999534265 0
f 93137//26195 93138//26195 92966//26195
v 3873.8533969234472 -2923.1082999534265 10
v 3875.0786460877584 -2923.1082999534265 10
f 93139//26195 93140//26195 92968//26195
f 92966//26196 92965//26196 93137//26196
f 92968//26196 92967//26196 93139//26196
v 3877.8533969234472 -2923.1082999534265 0
v 3879.5786460877584 -2923.1082999534265 0
f 93141//26193 93142//26193 92970//26193
v 3877.8533969234472 -2923.1082999534265 10
v 3879.5786460877584 -2923.1082999534265 10
f 93143//26193 93144//26193 92972//26193
f 92970//26194 92969//26194 93141//26194
f 92972//26194 92971//26194 93143//26194
v 3882.3533969234472 -2923.1082999534265 0
v 3883.0315 -2923.1082999534265 0
vn 0 0 -0.013508574878959725
f 93145//26217 93146//26217 92974//26217
v 3882.3533969234472 -2923.1082999534265 10
v 3883.0315 -2923.1082999534265 10
f 93147//26217 93148//26217 92976//26217
vn 0 0 -0.013653016883732555
f 92974//26218 92973//26218 93145//26218
f 92976//26218 92975//26218 93147//26218
v 3886.9685 -2923.1082999534265 0
v 3896.9442071075696 -2923.1082999534265 0
vn 0 0 -0.19872728954162058
f 93149//26219 93150//26219 92978//26219
v 3886.9685 -2923.1082999534265 10
v 3896.9442071075696 -2923.1082999534265 10
f 93151//26219 93152//26219 92980//26219
vn 0 0 -0.1992002383212282
f 92978//26220 92977//26220 93149//26220
f 92980//26220 92979//26220 93151//26220
v 3904.0557928924304 -2923.1082999534265 0
v 3932.4442071075696 -2923.1082999534265 0
vn 0 0 -0.5655290948827648
f 93153//26221 93154//26221 92982//26221
v 3904.0557928924304 -2923.1082999534265 10
v 3932.4442071075696 -2923.1082999534265 10
f 93155//26221 93156//26221 92984//26221
vn 0 0 -0.5664749924419801
f 92982//26222 92981//26222 93153//26222
f 92984//26222 92983//26222 93155//26222
v 3939.5557928924304 -2923.1082999534265 0
v 3980.8553616928357 -2923.1082999534265 0
vn 0 0 -0.8227337950524254
f 93157//26223 93158//26223 92986//26223
v 3939.5557928924304 -2923.1082999534265 10
v 3980.8553616928357 -2923.1082999534265 10
f 93159//26223 93160//26223 92988//26223
vn 0 0 -0.8234089495908561
f 92986//26224 92985//26224 93157//26224
f 92988//26224 92987//26224 93159//26224
v 3995.1446383071643 -2923.1082999534265 0
v 4053.619649867077 -2923.1082999534265 0
vn 0 0 -1.1648879049785454
f 93161//26225 93162//26225 6473//26225
v 3995.1446383071643 -2923.1082999534265 10
v 4053.619649867077 -2923.1082999534265 10
f 93163//26225 93164//26225 6474//26225
vn 0 0 -1.1652923164961917
f 6473//26226 92989//26226 93161//26226
f 6474//26226 92990//26226 93163//26226
v 4066.380350132923 -2923.1082999534265 0
v 4119.36488714233 -2923.1082999534265 0
vn 0 0 -1.0555114854472156
f 93165//26227 93166//26227 92991//26227
v 4066.380350132923 -2923.1082999534265 10
v 4119.36488714233 -2923.1082999534265 10
f 93167//26227 93168//26227 92992//26227
vn 0 0 -1.055915896964844
f 92991//26228 6445//26228 93165//26228
f 92992//26228 6446//26228 93167//26228
v 4132.63511285767 -2923.1082999534265 0
v 4190.355361692836 -2923.1082999534265 0
vn 0 0 -1.1498521838092497
f 93169//26229 93170//26229 92994//26229
v 4132.63511285767 -2923.1082999534265 10
v 4190.355361692836 -2923.1082999534265 10
f 93171//26229 93172//26229 92996//26229
vn 0 0 -1.1502565953268598
f 92994//26230 92993//26230 93169//26230
f 92996//26230 92995//26230 93171//26230
v 4204.644638307164 -2923.1082999534265 0
v 4263.6101244175825 -2923.1082999534265 0
vn 0 0 -1.1746587088884899
f 93173//26231 93174//26231 92998//26231
v 4204.644638307164 -2923.1082999534265 10
v 4263.6101244175825 -2923.1082999534265 10
f 93175//26231 93176//26231 93000//26231
vn 0 0 -1.1750631204061182
f 92998//26232 92997//26232 93173//26232
f 93000//26232 92999//26232 93175//26232
v 4277.3898755824175 -2923.1082999534265 0
v 4331.1101244175825 -2923.1082999534265 0
vn 0 0 -1.0701676913121234
f 93177//26233 93178//26233 93002//26233
v 4277.3898755824175 -2923.1082999534265 10
v 4331.1101244175825 -2923.1082999534265 10
f 93179//26233 93180//26233 93004//26233
vn 0 0 -1.0705721028297697
f 93002//26234 93001//26234 93177//26234
f 93004//26234 93003//26234 93179//26234
v 4344.8898755824175 -2923.1082999534265 0
v 4394.36488714233 -2923.1082999534265 0
vn 0 0 -0.9855977968600519
f 93181//26235 93182//26235 93006//26235
v 4344.8898755824175 -2923.1082999534265 10
v 4394.36488714233 -2923.1082999534265 10
f 93183//26235 93184//26235 93008//26235
vn 0 0 -0.98600220837768
f 93006//26236 93005//26236 93181//26236
f 93008//26236 93007//26236 93183//26236
v 4407.63511285767 -2923.1082999534265 0
v 4880.548707124366 -2923.1082999534265 0
vn 0 0 -9.420969938531268
f 93185//26237 93186//26237 93010//26237
v 4407.63511285767 -2923.1082999534265 10
v 4880.548707124366 -2923.1082999534265 10
f 93187//26237 93188//26237 93012//26237
vn 0 0 -9.42117171080984
f 93010//26238 93009//26238 93185//26238
f 93012//26238 93011//26238 93187//26238
v 3348.1 -2923.0386133217094 0
vn 0 0 -0.09896700737495873
f 93189//26239 16069//26239 93014//26239
v 3348.1 -2923.0386133217094 10
f 93190//26239 16070//26239 93016//26239
vn 0 0 -0.10304186535756608
f 93014//26240 93013//26240 93189//26240
f 93016//26240 93015//26240 93190//26240
v 3352.3787607831187 -2923.0386133217094 0
f 93191//25103 15423//25103 93018//25103
v 3352.3787607831187 -2923.0386133217094 10
f 93192//25103 15424//25103 93020//25103
f 93018//25104 93017//25104 93191//25104
f 93020//25104 93019//25104 93192//25104
v 3356.8787607831187 -2923.0386133217094 0
f 93193//25105 13693//25105 93022//25105
v 3356.8787607831187 -2923.0386133217094 10
f 93194//25105 13694//25105 93024//25105
f 93022//25106 93021//25106 93193//25106
f 93024//25106 93023//25106 93194//25106
v 3360.8787607831187 -2923.0386133217094 0
v 3361.7892452476735 -2923.0386133217094 0
vn 0 0 -0.0634485955655811
f 93195//26241 93196//26241 4859//26241
v 3360.8787607831187 -2923.0386133217094 10
v 3361.7892452476735 -2923.0386133217094 10
f 93197//26241 93198//26241 4860//26241
vn 0 0 -0.06521611751342735
f 4859//26242 93025//26242 93195//26242
f 4860//26242 93026//26242 93197//26242
v 3448.2107547523274 -2923.0386133217094 0
vn 0 0 -0.05640556588004333
f 93199//26243 14271//26243 93027//26243
v 3448.2107547523274 -2923.0386133217094 10
f 93200//26243 14272//26243 93028//26243
vn 0 0 -0.060480423862650685
f 93027//26244 4845//26244 93199//26244
f 93028//26244 4846//26244 93200//26244
v 3451.8787607831187 -2923.0386133217094 0
f 93201//25105 18789//25105 93030//25105
v 3451.8787607831187 -2923.0386133217094 10
f 93202//25105 18790//25105 93032//25105
f 93030//25106 93029//25106 93201//25106
f 93032//25106 93031//25106 93202//25106
v 3455.8787607831187 -2923.0386133217094 0
f 93203//25103 20479//25103 93034//25103
v 3455.8787607831187 -2923.0386133217094 10
f 93204//25103 20480//25103 93036//25103
f 93034//25104 93033//25104 93203//25104
f 93036//25104 93035//25104 93204//25104
v 3460.3787607831187 -2923.0386133217094 0
f 93205//25105 20407//25105 93038//25105
v 3460.3787607831187 -2923.0386133217094 10
f 93206//25105 20408//25105 93040//25105
f 93038//25106 93037//25106 93205//25106
f 93040//25106 93039//25106 93206//25106
v 3464.3787607831187 -2923.0386133217094 0
f 93207//25105 18715//25105 93042//25105
v 3464.3787607831187 -2923.0386133217094 10
f 93208//25105 18716//25105 93044//25105
f 93042//25106 93041//25106 93207//25106
f 93044//25106 93043//25106 93208//25106
v 3468.3787607831187 -2923.0386133217094 0
v 3470.0176452476735 -2923.0386133217094 0
f 93209//25107 93210//25107 10453//25107
v 3468.3787607831187 -2923.0386133217094 10
v 3470.0176452476735 -2923.0386133217094 10
f 93211//25107 93212//25107 10454//25107
f 10453//25108 93045//25108 93209//25108
f 10454//25108 93046//25108 93211//25108
v 3509.9823547523274 -2923.0386133217094 0
f 93213//25109 18573//25109 93047//25109
v 3509.9823547523274 -2923.0386133217094 10
f 93214//25109 18574//25109 93048//25109
f 93047//25110 10439//25110 93213//25110
f 93048//25110 10440//25110 93214//25110
v 3514.8787607831187 -2923.0386133217094 0
f 93215//25105 20335//25105 93050//25105
v 3514.8787607831187 -2923.0386133217094 10
f 93216//25105 20336//25105 93052//25105
f 93050//25106 93049//25106 93215//25106
f 93052//25106 93051//25106 93216//25106
v 3518.8787607831187 -2923.0386133217094 0
f 93217//25105 13281//25105 93054//25105
v 3518.8787607831187 -2923.0386133217094 10
f 93218//25105 13282//25105 93056//25105
f 93054//25106 93053//25106 93217//25106
f 93056//25106 93055//25106 93218//25106
v 3522.8787607831187 -2923.0386133217094 0
f 93219//25105 13855//25105 93058//25105
v 3522.8787607831187 -2923.0386133217094 10
f 93220//25105 13856//25105 93060//25105
f 93058//25106 93057//25106 93219//25106
f 93060//25106 93059//25106 93220//25106
v 3526.8787607831187 -2923.0386133217094 0
f 93221//25105 20265//25105 93062//25105
v 3526.8787607831187 -2923.0386133217094 10
f 93222//25105 20266//25105 93064//25105
f 93062//25106 93061//25106 93221//25106
f 93064//25106 93063//25106 93222//25106
v 3530.8787607831187 -2923.0386133217094 0
v 3532.2262452476734 -2923.0386133217094 0
f 93223//25099 93224//25099 5265//25099
v 3530.8787607831187 -2923.0386133217094 10
v 3532.2262452476734 -2923.0386133217094 10
f 93225//25099 93226//25099 5266//25099
f 5265//25100 93065//25100 93223//25100
f 5266//25100 93066//25100 93225//25100
v 3610.7737547523275 -2923.0386133217094 0
f 93227//25111 20193//25111 93067//25111
v 3610.7737547523275 -2923.0386133217094 10
f 93228//25111 20194//25111 93068//25111
f 93067//25112 5251//25112 93227//25112
f 93068//25112 5252//25112 93228//25112
v 3614.8787607831187 -2923.0386133217094 0
f 93229//25105 14431//25105 93070//25105
v 3614.8787607831187 -2923.0386133217094 10
f 93230//25105 14432//25105 93072//25105
f 93070//25106 93069//25106 93229//25106
f 93072//25106 93071//25106 93230//25106
v 3618.8787607831187 -2923.0386133217094 0
f 93231//25105 20911//25105 93074//25105
v 3618.8787607831187 -2923.0386133217094 10
f 93232//25105 20912//25105 93076//25105
f 93074//25106 93073//25106 93231//25106
f 93076//25106 93075//25106 93232//25106
v 3622.8787607831187 -2923.0386133217094 0
f 93233//25105 17313//25105 93078//25105
v 3622.8787607831187 -2923.0386133217094 10
f 93234//25105 17314//25105 93080//25105
f 93078//25106 93077//25106 93233//25106
f 93080//25106 93079//25106 93234//25106
v 3626.8787607831187 -2923.0386133217094 0
f 93235//25105 19689//25105 93082//25105
v 3626.8787607831187 -2923.0386133217094 10
f 93236//25105 19690//25105 93084//25105
f 93082//25106 93081//25106 93235//25106
f 93084//25106 93083//25106 93236//25106
v 3630.8787607831187 -2923.0386133217094 0
v 3632.7262452476734 -2923.0386133217094 0
f 93237//25113 93238//25113 5365//25113
v 3630.8787607831187 -2923.0386133217094 10
v 3632.7262452476734 -2923.0386133217094 10
f 93239//25113 93240//25113 5366//25113
f 5365//25114 93085//25114 93237//25114
f 5366//25114 93086//25114 93239//25114
v 3711.2737547523275 -2923.0386133217094 0
f 93241//25111 19831//25111 93087//25111
v 3711.2737547523275 -2923.0386133217094 10
f 93242//25111 19832//25111 93088//25111
f 93087//25112 5351//25112 93241//25112
f 93088//25112 5352//25112 93242//25112
v 3715.3787607831187 -2923.0386133217094 0
f 93243//25105 16737//25105 93090//25105
v 3715.3787607831187 -2923.0386133217094 10
f 93244//25105 16738//25105 93092//25105
f 93090//25106 93089//25106 93243//25106
f 93092//25106 93091//25106 93244//25106
v 3719.3787607831187 -2923.0386133217094 0
f 93245//25105 15583//25105 93094//25105
v 3719.3787607831187 -2923.0386133217094 10
f 93246//25105 15584//25105 93096//25105
f 93094//25106 93093//25106 93245//25106
f 93096//25106 93095//25106 93246//25106
v 3723.3787607831187 -2923.0386133217094 0
f 93247//25105 19975//25105 93098//25105
v 3723.3787607831187 -2923.0386133217094 10
f 93248//25105 19976//25105 93100//25105
f 93098//25106 93097//25106 93247//25106
f 93100//25106 93099//25106 93248//25106
v 3727.3787607831187 -2923.0386133217094 0
f 93249//25105 17421//25105 93102//25105
v 3727.3787607831187 -2923.0386133217094 10
f 93250//25105 17422//25105 93104//25105
f 93102//25106 93101//25106 93249//25106
f 93104//25106 93103//25106 93250//25106
v 3731.3787607831187 -2923.0386133217094 0
v 3732.2262452476734 -2923.0386133217094 0
f 93251//25115 93252//25115 5337//25115
v 3731.3787607831187 -2923.0386133217094 10
v 3732.2262452476734 -2923.0386133217094 10
f 93253//25115 93254//25115 5338//25115
f 5337//25116 93105//25116 93251//25116
f 5338//25116 93106//25116 93253//25116
v 3810.7737547523275 -2923.0386133217094 0
f 93255//25111 17061//25111 93107//25111
v 3810.7737547523275 -2923.0386133217094 10
f 93256//25111 17062//25111 93108//25111
f 93107//25112 5323//25112 93255//25112
f 93108//25112 5324//25112 93256//25112
v 3814.8787607831187 -2923.0386133217094 0
f 93257//25105 19905//25105 93110//25105
v 3814.8787607831187 -2923.0386133217094 10
f 93258//25105 19906//25105 93112//25105
f 93110//25106 93109//25106 93257//25106
f 93112//25106 93111//25106 93258//25106
v 3818.8787607831187 -2923.0386133217094 0
f 93259//25105 16161//25105 93114//25105
v 3818.8787607831187 -2923.0386133217094 10
f 93260//25105 16162//25105 93116//25105
f 93114//25106 93113//25106 93259//25106
f 93116//25106 93115//25106 93260//25106
v 3822.8787607831187 -2923.0386133217094 0
f 93261//25105 20047//25105 93118//25105
v 3822.8787607831187 -2923.0386133217094 10
f 93262//25105 20048//25105 93120//25105
f 93118//25106 93117//25106 93261//25106
f 93120//25106 93119//25106 93262//25106
v 3826.8787607831187 -2923.0386133217094 0
f 93263//25103 17707//25103 93122//25103
v 3826.8787607831187 -2923.0386133217094 10
f 93264//25103 17708//25103 93124//25103
f 93122//25104 93121//25104 93263//25104
f 93124//25104 93123//25104 93264//25104
v 3831.3787607831187 -2923.0386133217094 0
v 3832.6857370537527 -2923.0386133217094 0
f 93265//25117 93266//25117 93126//25117
v 3831.3787607831187 -2923.0386133217094 10
v 3832.6857370537527 -2923.0386133217094 10
f 93267//25117 93268//25117 93128//25117
f 93126//25118 93125//25118 93265//25118
f 93128//25118 93127//25118 93267//25118
v 3866.314262946248 -2923.0386133217094 0
f 93269//25119 17995//25119 93130//25119
v 3866.314262946248 -2923.0386133217094 10
f 93270//25119 17996//25119 93132//25119
f 93130//25120 93129//25120 93269//25120
f 93132//25120 93131//25120 93270//25120
v 3869.8787607831187 -2923.0386133217094 0
f 93271//25105 20119//25105 93134//25105
v 3869.8787607831187 -2923.0386133217094 10
f 93272//25105 20120//25105 93136//25105
f 93134//25106 93133//25106 93271//25106
f 93136//25106 93135//25106 93272//25106
v 3873.8787607831187 -2923.0386133217094 0
f 93273//25105 18285//25105 93138//25105
v 3873.8787607831187 -2923.0386133217094 10
f 93274//25105 18286//25105 93140//25105
f 93138//25106 93137//25106 93273//25106
f 93140//25106 93139//25106 93274//25106
v 3877.8787607831187 -2923.0386133217094 0
f 93275//25103 14845//25103 93142//25103
v 3877.8787607831187 -2923.0386133217094 10
f 93276//25103 14846//25103 93144//25103
f 93142//25104 93141//25104 93275//25104
f 93144//25104 93143//25104 93276//25104
v 3882.3787607831187 -2923.0386133217094 0
v 3883.0315 -2923.0386133217094 0
vn 0 0 -0.04548719741412523
f 93277//26245 93278//26245 93146//26245
v 3882.3787607831187 -2923.0386133217094 10
v 3883.0315 -2923.0386133217094 10
f 93279//26245 93280//26245 93148//26245
vn 0 0 -0.04725471936197147
f 93146//26246 93145//26246 93277//26246
f 93148//26246 93147//26246 93279//26246
v 3886.9685 -2923.0386133217094 0
v 3896.861157813865 -2923.0386133217094 0
vn 0 0 -0.6893860017781337
f 93281//26247 93282//26247 93150//26247
v 3886.9685 -2923.0386133217094 10
v 3896.861157813865 -2923.0386133217094 10
f 93283//26247 93284//26247 93152//26247
vn 0 0 -0.695173427322905
f 93150//26248 93149//26248 93281//26248
f 93152//26248 93151//26248 93283//26248
v 3904.138842186135 -2923.0386133217094 0
v 3932.361157813865 -2923.0386133217094 0
vn 0 0 -1.9667181153534694
f 93285//26249 93286//26249 93154//26249
v 3904.138842186135 -2923.0386133217094 10
v 3932.361157813865 -2923.0386133217094 10
f 93287//26249 93288//26249 93156//26249
vn 0 0 -1.978292966443012
f 93154//26250 93153//26250 93285//26250
f 93156//26250 93155//26250 93287//26250
v 3939.638842186135 -2923.0386133217094 0
v 3980.819854580486 -2923.0386133217094 0
vn 0 0 -2.8697660444626467
f 93289//26251 93290//26251 93158//26251
v 3939.638842186135 -2923.0386133217094 10
v 3980.819854580486 -2923.0386133217094 10
f 93291//26251 93292//26251 93160//26251
vn 0 0 -2.878027841069054
f 93158//26252 93157//26252 93289//26252
f 93160//26252 93159//26252 93291//26252
v 3995.180145419514 -2923.0386133217094 0
v 4053.584142754728 -2923.0386133217094 0
vn 0 0 -4.069977853105812
f 93293//26253 93294//26253 93162//26253
v 3995.180145419514 -2923.0386133217094 10
v 4053.584142754728 -2923.0386133217094 10
f 93295//26253 93296//26253 93164//26253
vn 0 0 -4.074926595229052
f 93162//26254 93161//26254 93293//26254
f 93164//26254 93163//26254 93295//26254
v 4066.415857245272 -2923.0386133217094 0
v 4119.329380029981 -2923.0386133217094 0
vn 0 0 -3.6873651751526015
f 93297//26255 93298//26255 93166//26255
v 4066.415857245272 -2923.0386133217094 10
v 4119.329380029981 -2923.0386133217094 10
f 93299//26255 93300//26255 93168//26255
vn 0 0 -3.692313917275842
f 93166//26256 93165//26256 93297//26256
f 93168//26256 93167//26256 93299//26256
v 4132.670619970019 -2923.0386133217094 0
v 4190.319854580486 -2923.0386133217094 0
vn 0 0 -4.017380981072552
f 93301//26257 93302//26257 93170//26257
v 4132.670619970019 -2923.0386133217094 10
v 4190.319854580486 -2923.0386133217094 10
f 93303//26257 93304//26257 93172//26257
vn 0 0 -4.022329723195824
f 93170//26258 93169//26258 93301//26258
f 93172//26258 93171//26258 93303//26258
v 4204.680145419514 -2923.0386133217094 0
v 4263.574617305233 -2923.0386133217094 0
vn 0 0 -4.104157372473469
f 93305//26259 93306//26259 93174//26259
v 4204.680145419514 -2923.0386133217094 10
v 4263.574617305233 -2923.0386133217094 10
f 93307//26259 93308//26259 93176//26259
vn 0 0 -4.109106114596741
f 93174//26260 93173//26260 93305//26260
f 93176//26260 93175//26260 93307//26260
v 4277.425382694767 -2923.0386133217094 0
v 4331.074617305233 -2923.0386133217094 0
vn 0 0 -3.7386344542040715
f 93309//26261 93310//26261 93178//26261
v 4277.425382694767 -2923.0386133217094 10
v 4331.074617305233 -2923.0386133217094 10
f 93311//26261 93312//26261 93180//26261
vn 0 0 -3.7435831963273434
f 93178//26262 93177//26262 93309//26262
f 93180//26262 93179//26262 93311//26262
v 4344.925382694767 -2923.0386133217094 0
v 4394.329380029981 -2923.0386133217094 0
vn 0 0 -3.4427981676518415
f 93313//26263 93314//26263 93182//26263
v 4344.925382694767 -2923.0386133217094 10
v 4394.329380029981 -2923.0386133217094 10
f 93315//26263 93316//26263 93184//26263
vn 0 0 -3.4477469097751134
f 93182//26264 93181//26264 93313//26264
f 93184//26264 93183//26264 93315//26264
v 4407.670619970019 -2923.0386133217094 0
v 4880.548783243024 -2923.0386133217094 0
vn 0 0 -32.953286411066635
f 93317//26265 93318//26265 93186//26265
v 4407.670619970019 -2923.0386133217094 10
v 4880.548783243024 -2923.0386133217094 10
f 93319//26265 93320//26265 93188//26265
vn 0 0 -32.95575547767536
f 93186//26266 93185//26266 93317//26266
f 93188//26266 93187//26266 93319//26266
v 3348.1 -2922.9866399627413 0
v 3349.5201720607865 -2922.9866399627413 0
vn 0 0 -0.07381111231172709
f 93321//26267 93322//26267 16069//26267
v 3348.1 -2922.9866399627413 10
v 3349.5201720607865 -2922.9866399627413 10
f 93323//26267 93324//26267 16070//26267
f 16069//26267 93189//26267 93321//26267
f 16070//26267 93190//26267 93323//26267
v 3352.3976775387578 -2922.9866399627413 0
v 3354.0201720607865 -2922.9866399627413 0
vn 0 0 -0.08432649021717434
f 93325//26268 93326//26268 15423//26268
v 3352.3976775387578 -2922.9866399627413 10
v 3354.0201720607865 -2922.9866399627413 10
f 93327//26268 93328//26268 15424//26268
vn 0 0 -0.08530965754851766
f 15423//26269 93191//26269 93325//26269
f 15424//26269 93192//26269 93327//26269
v 3356.8976775387578 -2922.9866399627413 0
v 3358.0201720607865 -2922.9866399627413 0
vn 0 0 -0.05833981073312525
f 93329//26270 93330//26270 13693//26270
v 3356.8976775387578 -2922.9866399627413 10
v 3358.0201720607865 -2922.9866399627413 10
f 93331//26270 93332//26270 13694//26270
vn 0 0 -0.05932297806446857
f 13693//26271 93193//26271 93329//26271
f 13694//26271 93194//26271 93331//26271
v 3360.8976775387578 -2922.9866399627413 0
v 3361.7892452476735 -2922.9866399627413 0
vn 0 0 -0.04633776857984431
f 93333//26272 93334//26272 93196//26272
v 3360.8976775387578 -2922.9866399627413 10
v 3361.7892452476735 -2922.9866399627413 10
f 93335//26272 93336//26272 93198//26272
vn 0 0 -0.04732093591118764
f 93196//26273 93195//26273 93333//26273
f 93198//26273 93197//26273 93335//26273
v 3448.2107547523274 -2922.9866399627413 0
v 3449.0201720607865 -2922.9866399627413 0
vn 0 0 -0.04206813632753979
f 93337//26274 93338//26274 14271//26274
v 3448.2107547523274 -2922.9866399627413 10
v 3449.0201720607865 -2922.9866399627413 10
f 93339//26274 93340//26274 14272//26274
f 14271//26274 93199//26274 93337//26274
f 14272//26274 93200//26274 93339//26274
v 3451.8976775387578 -2922.9866399627413 0
v 3453.0201720607865 -2922.9866399627413 0
f 93341//26270 93342//26270 18789//26270
v 3451.8976775387578 -2922.9866399627413 10
v 3453.0201720607865 -2922.9866399627413 10
f 93343//26270 93344//26270 18790//26270
f 18789//26271 93201//26271 93341//26271
f 18790//26271 93202//26271 93343//26271
v 3455.8976775387578 -2922.9866399627413 0
v 3457.5201720607865 -2922.9866399627413 0
f 93345//26268 93346//26268 20479//26268
v 3455.8976775387578 -2922.9866399627413 10
v 3457.5201720607865 -2922.9866399627413 10
f 93347//26268 93348//26268 20480//26268
f 20479//26269 93203//26269 93345//26269
f 20480//26269 93204//26269 93347//26269
v 3460.3976775387578 -2922.9866399627413 0
v 3461.5201720607865 -2922.9866399627413 0
f 93349//26270 93350//26270 20407//26270
v 3460.3976775387578 -2922.9866399627413 10
v 3461.5201720607865 -2922.9866399627413 10
f 93351//26270 93352//26270 20408//26270
f 20407//26271 93205//26271 93349//26271
f 20408//26271 93206//26271 93351//26271
v 3464.3976775387578 -2922.9866399627413 0
v 3465.5201720607865 -2922.9866399627413 0
f 93353//26270 93354//26270 18715//26270
v 3464.3976775387578 -2922.9866399627413 10
v 3465.5201720607865 -2922.9866399627413 10
f 93355//26270 93356//26270 18716//26270
f 18715//26271 93207//26271 93353//26271
f 18716//26271 93208//26271 93355//26271
v 3468.3976775387578 -2922.9866399627413 0
v 3470.0176452476735 -2922.9866399627413 0
vn 0 0 -0.08419516325220522
f 93357//26275 93358//26275 93210//26275
v 3468.3976775387578 -2922.9866399627413 10
v 3470.0176452476735 -2922.9866399627413 10
f 93359//26275 93360//26275 93212//26275
vn 0 0 -0.08517833058354854
f 93210//26276 93209//26276 93357//26276
f 93212//26276 93211//26276 93359//26276
v 3509.9823547523274 -2922.9866399627413 0
v 3512.0201720607865 -2922.9866399627413 0
vn 0 0 -0.10591221048394978
f 93361//26277 93362//26277 18573//26277
v 3509.9823547523274 -2922.9866399627413 10
v 3512.0201720607865 -2922.9866399627413 10
f 93363//26277 93364//26277 18574//26277
f 18573//26277 93213//26277 93361//26277
f 18574//26277 93214//26277 93363//26277
v 3514.8976775387578 -2922.9866399627413 0
v 3516.0201720607865 -2922.9866399627413 0
f 93365//26270 93366//26270 20335//26270
v 3514.8976775387578 -2922.9866399627413 10
v 3516.0201720607865 -2922.9866399627413 10
f 93367//26270 93368//26270 20336//26270
f 20335//26271 93215//26271 93365//26271
f 20336//26271 93216//26271 93367//26271
v 3518.8976775387578 -2922.9866399627413 0
v 3520.0201720607865 -2922.9866399627413 0
f 93369//26270 93370//26270 13281//26270
v 3518.8976775387578 -2922.9866399627413 10
v 3520.0201720607865 -2922.9866399627413 10
f 93371//26270 93372//26270 13282//26270
f 13281//26271 93217//26271 93369//26271
f 13282//26271 93218//26271 93371//26271
v 3522.8976775387578 -2922.9866399627413 0
v 3524.0201720607865 -2922.9866399627413 0
f 93373//26270 93374//26270 13855//26270
v 3522.8976775387578 -2922.9866399627413 10
v 3524.0201720607865 -2922.9866399627413 10
f 93375//26270 93376//26270 13856//26270
f 13855//26271 93219//26271 93373//26271
f 13856//26271 93220//26271 93375//26271
v 3526.8976775387578 -2922.9866399627413 0
v 3528.0201720607865 -2922.9866399627413 0
f 93377//26270 93378//26270 20265//26270
v 3526.8976775387578 -2922.9866399627413 10
v 3528.0201720607865 -2922.9866399627413 10
f 93379//26270 93380//26270 20266//26270
f 20265//26271 93221//26271 93377//26271
f 20266//26271 93222//26271 93379//26271
v 3530.8976775387578 -2922.9866399627413 0
v 3532.2262452476734 -2922.9866399627413 0
vn 0 0 -0.06905012644889792
f 93381//26278 93382//26278 93224//26278
v 3530.8976775387578 -2922.9866399627413 10
v 3532.2262452476734 -2922.9866399627413 10
f 93383//26278 93384//26278 93226//26278
vn 0 0 -0.07003329378024124
f 93224//26279 93223//26279 93381//26279
f 93226//26279 93225//26279 93383//26279
v 3610.7737547523275 -2922.9866399627413 0
v 3612.0201720607865 -2922.9866399627413 0
vn 0 0 -0.0647804941965934
f 93385//26280 93386//26280 20193//26280
v 3610.7737547523275 -2922.9866399627413 10
v 3612.0201720607865 -2922.9866399627413 10
f 93387//26280 93388//26280 20194//26280
f 20193//26280 93227//26280 93385//26280
f 20194//26280 93228//26280 93387//26280
v 3614.8976775387578 -2922.9866399627413 0
v 3616.0201720607865 -2922.9866399627413 0
f 93389//26270 93390//26270 14431//26270
v 3614.8976775387578 -2922.9866399627413 10
v 3616.0201720607865 -2922.9866399627413 10
f 93391//26270 93392//26270 14432//26270
f 14431//26271 93229//26271 93389//26271
f 14432//26271 93230//26271 93391//26271
v 3618.8976775387578 -2922.9866399627413 0
v 3620.0201720607865 -2922.9866399627413 0
f 93393//26270 93394//26270 20911//26270
v 3618.8976775387578 -2922.9866399627413 10
v 3620.0201720607865 -2922.9866399627413 10
f 93395//26270 93396//26270 20912//26270
f 20911//26271 93231//26271 93393//26271
f 20912//26271 93232//26271 93395//26271
v 3622.8976775387578 -2922.9866399627413 0
v 3624.0201720607865 -2922.9866399627413 0
f 93397//26270 93398//26270 17313//26270
v 3622.8976775387578 -2922.9866399627413 10
v 3624.0201720607865 -2922.9866399627413 10
f 93399//26270 93400//26270 17314//26270
f 17313//26271 93233//26271 93397//26271
f 17314//26271 93234//26271 93399//26271
v 3626.8976775387578 -2922.9866399627413 0
v 3628.0201720607865 -2922.9866399627413 0
f 93401//26270 93402//26270 19689//26270
v 3626.8976775387578 -2922.9866399627413 10
v 3628.0201720607865 -2922.9866399627413 10
f 93403//26270 93404//26270 19690//26270
f 19689//26271 93235//26271 93401//26271
f 19690//26271 93236//26271 93403//26271
v 3630.8976775387578 -2922.9866399627413 0
v 3632.7262452476734 -2922.9866399627413 0
vn 0 0 -0.09503680593294701
f 93405//26281 93406//26281 93238//26281
v 3630.8976775387578 -2922.9866399627413 10
v 3632.7262452476734 -2922.9866399627413 10
f 93407//26281 93408//26281 93240//26281
vn 0 0 -0.09601997326429033
f 93238//26282 93237//26282 93405//26282
f 93240//26282 93239//26282 93407//26282
v 3711.2737547523275 -2922.9866399627413 0
v 3712.5201720607865 -2922.9866399627413 0
f 93409//26280 93410//26280 19831//26280
v 3711.2737547523275 -2922.9866399627413 10
v 3712.5201720607865 -2922.9866399627413 10
f 93411//26280 93412//26280 19832//26280
f 19831//26280 93241//26280 93409//26280
f 19832//26280 93242//26280 93411//26280
v 3715.3976775387578 -2922.9866399627413 0
v 3716.5201720607865 -2922.9866399627413 0
f 93413//26270 93414//26270 16737//26270
v 3715.3976775387578 -2922.9866399627413 10
v 3716.5201720607865 -2922.9866399627413 10
f 93415//26270 93416//26270 16738//26270
f 16737//26271 93243//26271 93413//26271
f 16738//26271 93244//26271 93415//26271
v 3719.3976775387578 -2922.9866399627413 0
v 3720.5201720607865 -2922.9866399627413 0
f 93417//26270 93418//26270 15583//26270
v 3719.3976775387578 -2922.9866399627413 10
v 3720.5201720607865 -2922.9866399627413 10
f 93419//26270 93420//26270 15584//26270
f 15583//26271 93245//26271 93417//26271
f 15584//26271 93246//26271 93419//26271
v 3723.3976775387578 -2922.9866399627413 0
v 3724.5201720607865 -2922.9866399627413 0
f 93421//26270 93422//26270 19975//26270
v 3723.3976775387578 -2922.9866399627413 10
v 3724.5201720607865 -2922.9866399627413 10
f 93423//26270 93424//26270 19976//26270
f 19975//26271 93247//26271 93421//26271
f 19976//26271 93248//26271 93423//26271
v 3727.3976775387578 -2922.9866399627413 0
v 3728.5201720607865 -2922.9866399627413 0
f 93425//26270 93426//26270 17421//26270
v 3727.3976775387578 -2922.9866399627413 10
v 3728.5201720607865 -2922.9866399627413 10
f 93427//26270 93428//26270 17422//26270
f 17421//26271 93249//26271 93425//26271
f 17422//26271 93250//26271 93427//26271
v 3731.3976775387578 -2922.9866399627413 0
v 3732.2262452476734 -2922.9866399627413 0
vn 0 0 -0.04306344696484884
f 93429//26283 93430//26283 93252//26283
v 3731.3976775387578 -2922.9866399627413 10
v 3732.2262452476734 -2922.9866399627413 10
f 93431//26283 93432//26283 93254//26283
vn 0 0 -0.04404661429619216
f 93252//26284 93251//26284 93429//26284
f 93254//26284 93253//26284 93431//26284
v 3810.7737547523275 -2922.9866399627413 0
v 3812.0201720607865 -2922.9866399627413 0
f 93433//26280 93434//26280 17061//26280
v 3810.7737547523275 -2922.9866399627413 10
v 3812.0201720607865 -2922.9866399627413 10
f 93435//26280 93436//26280 17062//26280
f 17061//26280 93255//26280 93433//26280
f 17062//26280 93256//26280 93435//26280
v 3814.8976775387578 -2922.9866399627413 0
v 3816.0201720607865 -2922.9866399627413 0
f 93437//26270 93438//26270 19905//26270
v 3814.8976775387578 -2922.9866399627413 10
v 3816.0201720607865 -2922.9866399627413 10
f 93439//26270 93440//26270 19906//26270
f 19905//26271 93257//26271 93437//26271
f 19906//26271 93258//26271 93439//26271
v 3818.8976775387578 -2922.9866399627413 0
v 3820.0201720607865 -2922.9866399627413 0
f 93441//26270 93442//26270 16161//26270
v 3818.8976775387578 -2922.9866399627413 10
v 3820.0201720607865 -2922.9866399627413 10
f 93443//26270 93444//26270 16162//26270
f 16161//26271 93259//26271 93441//26271
f 16162//26271 93260//26271 93443//26271
v 3822.8976775387578 -2922.9866399627413 0
v 3824.0201720607865 -2922.9866399627413 0
f 93445//26270 93446//26270 20047//26270
v 3822.8976775387578 -2922.9866399627413 10
v 3824.0201720607865 -2922.9866399627413 10
f 93447//26270 93448//26270 20048//26270
f 20047//26271 93261//26271 93445//26271
f 20048//26271 93262//26271 93447//26271
v 3826.8976775387578 -2922.9866399627413 0
v 3828.5201720607865 -2922.9866399627413 0
f 93449//26268 93450//26268 17707//26268
v 3826.8976775387578 -2922.9866399627413 10
v 3828.5201720607865 -2922.9866399627413 10
f 93451//26268 93452//26268 17708//26268
f 17707//26269 93263//26269 93449//26269
f 17708//26269 93264//26269 93451//26269
v 3831.3976775387578 -2922.9866399627413 0
vn 0 0 -0.064982221041357
f 93453//26285 11751//26285 93266//26285
v 3831.3976775387578 -2922.9866399627413 10
f 93454//26285 11752//26285 93268//26285
vn 0 0 -0.06792794687645207
f 93266//26286 93265//26286 93453//26286
f 93268//26286 93267//26286 93454//26286
v 3867.0201720607865 -2922.9866399627413 0
vn 0 0 -0.034725909305003376
f 11737//26287 93455//26287 17995//26287
v 3867.0201720607865 -2922.9866399627413 10
f 11738//26287 93456//26287 17996//26287
vn 0 0 -0.036688467808755135
f 17995//26288 93269//26288 11737//26288
f 17996//26288 93270//26288 11738//26288
v 3869.8976775387578 -2922.9866399627413 0
v 3871.0201720607865 -2922.9866399627413 0
f 93457//26270 93458//26270 20119//26270
v 3869.8976775387578 -2922.9866399627413 10
v 3871.0201720607865 -2922.9866399627413 10
f 93459//26270 93460//26270 20120//26270
f 20119//26271 93271//26271 93457//26271
f 20120//26271 93272//26271 93459//26271
v 3873.8976775387578 -2922.9866399627413 0
v 3875.0201720607865 -2922.9866399627413 0
f 93461//26270 93462//26270 18285//26270
v 3873.8976775387578 -2922.9866399627413 10
v 3875.0201720607865 -2922.9866399627413 10
f 93463//26270 93464//26270 18286//26270
f 18285//26271 93273//26271 93461//26271
f 18286//26271 93274//26271 93463//26271
v 3877.8976775387578 -2922.9866399627413 0
v 3879.5201720607865 -2922.9866399627413 0
f 93465//26268 93466//26268 14845//26268
v 3877.8976775387578 -2922.9866399627413 10
v 3879.5201720607865 -2922.9866399627413 10
f 93467//26268 93468//26268 14846//26268
f 14845//26269 93275//26269 93465//26269
f 14846//26269 93276//26269 93467//26269
v 3882.3976775387578 -2922.9866399627413 0
v 3883.0315 -2922.9866399627413 0
vn 0 0 -0.03294188230018899
f 93469//26289 93470//26289 93278//26289
v 3882.3976775387578 -2922.9866399627413 10
v 3883.0315 -2922.9866399627413 10
f 93471//26289 93472//26289 93280//26289
vn 0 0 -0.03392504963153231
f 93278//26290 93277//26290 93469//26290
f 93280//26290 93279//26290 93471//26290
v 3886.9685 -2922.9866399627413 0
v 3896.7992183765955 -2922.9866399627413 0
vn 0 0 -0.5109354551010795
f 93473//26291 93474//26291 93282//26291
v 3886.9685 -2922.9866399627413 10
v 3896.7992183765955 -2922.9866399627413 10
f 93475//26291 93476//26291 93284//26291
vn 0 0 -0.5141546557085589
f 93282//26292 93281//26292 93473//26292
f 93284//26292 93283//26292 93475//26292
v 3904.2007816234045 -2922.9866399627413 0
v 3932.2992183765955 -2922.9866399627413 0
vn 0 0 -1.460370139815998
f 93477//26293 93478//26293 93286//26293
v 3904.2007816234045 -2922.9866399627413 10
v 3932.2992183765955 -2922.9866399627413 10
f 93479//26293 93480//26293 93288//26293
vn 0 0 -1.466808541030957
f 93286//26294 93285//26294 93477//26294
f 93288//26294 93287//26294 93479//26294
v 3939.7007816234045 -2922.9866399627413 0
v 3980.7933728313965 -2922.9866399627413 0
vn 0 0 -2.135719993782282
f 93481//26295 93482//26295 93290//26295
v 3939.7007816234045 -2922.9866399627413 10
v 3980.7933728313965 -2922.9866399627413 10
f 93483//26295 93484//26295 93292//26295
vn 0 0 -2.140315539841305
f 93290//26296 93289//26296 93481//26296
f 93292//26296 93291//26296 93483//26296
v 3995.2066271686035 -2922.9866399627413 0
v 4053.557661005638 -2922.9866399627413 0
vn 0 0 -3.0326992277718254
f 93485//26297 93486//26297 93294//26297
v 3995.2066271686035 -2922.9866399627413 10
v 4053.557661005638 -2922.9866399627413 10
f 93487//26297 93488//26297 93296//26297
vn 0 0 -3.035451918674936
f 93294//26298 93293//26298 93485//26298
f 93296//26298 93295//26298 93487//26298
v 4066.442338994362 -2922.9866399627413 0
v 4119.30289828089 -2922.9866399627413 0
vn 0 0 -2.747340823053148
f 93489//26299 93490//26299 93298//26299
v 4066.442338994362 -2922.9866399627413 10
v 4119.30289828089 -2922.9866399627413 10
f 93491//26299 93492//26299 93300//26299
vn 0 0 -2.750093513956306
f 93298//26300 93297//26300 93489//26300
f 93300//26300 93299//26300 93491//26300
v 4132.69710171911 -2922.9866399627413 0
v 4190.293372831396 -2922.9866399627413 0
vn 0 0 -2.9934716737427256
f 93493//26301 93494//26301 93302//26301
v 4132.69710171911 -2922.9866399627413 10
v 4190.293372831396 -2922.9866399627413 10
f 93495//26301 93496//26301 93304//26301
vn 0 0 -2.996224364645907
f 93302//26302 93301//26302 93493//26302
f 93304//26302 93303//26302 93495//26302
v 4204.706627168604 -2922.9866399627413 0
v 4263.548135556143 -2922.9866399627413 0
vn 0 0 -3.0581908376499167
f 93497//26303 93498//26303 93306//26303
v 4204.706627168604 -2922.9866399627413 10
v 4263.548135556143 -2922.9866399627413 10
f 93499//26303 93500//26303 93308//26303
vn 0 0 -3.060943528553051
f 93306//26304 93305//26304 93497//26304
f 93308//26304 93307//26304 93499//26304
v 4277.451864443857 -2922.9866399627413 0
v 4331.048135556143 -2922.9866399627413 0
vn 0 0 -2.78557823787038
f 93501//26305 93502//26305 93310//26305
v 4277.451864443857 -2922.9866399627413 10
v 4331.048135556143 -2922.9866399627413 10
f 93503//26305 93504//26305 93312//26305
vn 0 0 -2.7883309287734668
f 93310//26306 93309//26306 93501//26306
f 93312//26306 93311//26306 93503//26306
v 4344.951864443857 -2922.9866399627413 0
v 4394.30289828089 -2922.9866399627413 0
vn 0 0 -2.5649389970588943
f 93505//26307 93506//26307 93314//26307
v 4344.951864443857 -2922.9866399627413 10
v 4394.30289828089 -2922.9866399627413 10
f 93507//26307 93508//26307 93316//26307
vn 0 0 -2.5676916879620286
f 93314//26308 93313//26308 93505//26308
f 93316//26308 93315//26308 93507//26308
v 4407.69710171911 -2922.9866399627413 0
v 4880.548840013487 -2922.9866399627413 0
vn 0 0 -24.57569313306289
f 93509//26309 93510//26309 93318//26309
v 4407.69710171911 -2922.9866399627413 10
v 4880.548840013487 -2922.9866399627413 10
f 93511//26309 93512//26309 93320//26309
vn 0 0 -24.577066527962838
f 93318//26310 93317//26310 93509//26310
f 93320//26310 93319//26310 93511//26310
v 3348.1 -2922.5 0
v 3349.5201720607865 -2922.5 0
vn 0 0 -0.691112478747389
f 93513//26311 93514//26311 93322//26311
v 3348.1 -2922.5 10
v 3349.5201720607865 -2922.5 10
f 93515//26311 93516//26311 93324//26311
f 93322//26311 93321//26311 93513//26311
f 93324//26311 93323//26311 93515//26311
v 3354.0201720607865 -2922.5 0
vn 0 0 -0.7033758058084888
f 16059//26312 93517//26312 93326//26312
v 3354.0201720607865 -2922.5 10
f 16060//26312 93518//26312 93328//26312
vn 0 0 -0.7895706737479886
f 93326//26313 93325//26313 16059//26313
f 93328//26313 93327//26313 16060//26313
v 3358.0201720607865 -2922.5 0
vn 0 0 -0.46005582443785636
f 15413//26314 93519//26314 93330//26314
v 3358.0201720607865 -2922.5 10
f 15414//26314 93520//26314 93332//26314
vn 0 0 -0.5462506923773562
f 93330//26315 93329//26315 15413//26315
f 93332//26315 93331//26315 15414//26315
v 3361.7892452476735 -2922.5 0
vn 0 0 -0.3476776087085865
f 13683//26316 93521//26316 93334//26316
v 3361.7892452476735 -2922.5 10
f 13684//26316 93522//26316 93336//26316
vn 0 0 -0.4338724766480863
f 93334//26317 93333//26317 13683//26317
f 93336//26317 93335//26317 13684//26317
v 3448.2107547523274 -2922.5 0
v 3449.0201720607865 -2922.5 0
vn 0 0 -0.39389480883070055
f 93523//26318 93524//26318 93338//26318
v 3448.2107547523274 -2922.5 10
v 3449.0201720607865 -2922.5 10
f 93525//26318 93526//26318 93340//26318
f 93338//26318 93337//26318 93523//26318
f 93340//26318 93339//26318 93525//26318
v 3453.0201720607865 -2922.5 0
f 14261//26314 93527//26314 93342//26314
v 3453.0201720607865 -2922.5 10
f 14262//26314 93528//26314 93344//26314
f 93342//26315 93341//26315 14261//26315
f 93344//26315 93343//26315 14262//26315
v 3457.5201720607865 -2922.5 0
f 18779//26312 93529//26312 93346//26312
v 3457.5201720607865 -2922.5 10
f 18780//26312 93530//26312 93348//26312
f 93346//26313 93345//26313 18779//26313
f 93348//26313 93347//26313 18780//26313
v 3461.5201720607865 -2922.5 0
f 20469//26314 93531//26314 93350//26314
v 3461.5201720607865 -2922.5 10
f 20470//26314 93532//26314 93352//26314
f 93350//26315 93349//26315 20469//26315
f 93352//26315 93351//26315 20470//26315
v 3465.5201720607865 -2922.5 0
f 20397//26314 93533//26314 93354//26314
v 3465.5201720607865 -2922.5 10
f 20398//26314 93534//26314 93356//26314
f 93354//26315 93353//26315 20397//26315
f 93356//26315 93355//26315 20398//26315
v 3470.0176452476735 -2922.5 0
vn 0 0 -0.7021461575693068
f 18705//26319 93535//26319 93358//26319
v 3470.0176452476735 -2922.5 10
f 18706//26319 93536//26319 93360//26319
vn 0 0 -0.7883410255088066
f 93358//26320 93357//26320 18705//26320
f 93360//26320 93359//26320 18706//26320
v 3509.9823547523274 -2922.5 0
v 3512.0201720607865 -2922.5 0
vn 0 0 -0.9916833390620532
f 93537//26321 93538//26321 93362//26321
v 3509.9823547523274 -2922.5 10
v 3512.0201720607865 -2922.5 10
f 93539//26321 93540//26321 93364//26321
f 93362//26321 93361//26321 93537//26321
f 93364//26321 93363//26321 93539//26321
v 3516.0201720607865 -2922.5 0
f 18563//26314 93541//26314 93366//26314
v 3516.0201720607865 -2922.5 10
f 18564//26314 93542//26314 93368//26314
f 93366//26315 93365//26315 18563//26315
f 93368//26315 93367//26315 18564//26315
v 3520.0201720607865 -2922.5 0
f 20325//26314 93543//26314 93370//26314
v 3520.0201720607865 -2922.5 10
f 20326//26314 93544//26314 93372//26314
f 93370//26315 93369//26315 20325//26315
f 93372//26315 93371//26315 20326//26315
v 3524.0201720607865 -2922.5 0
f 13271//26314 93545//26314 93374//26314
v 3524.0201720607865 -2922.5 10
f 13272//26314 93546//26314 93376//26314
f 93374//26315 93373//26315 13271//26315
f 93376//26315 93375//26315 13272//26315
v 3528.0201720607865 -2922.5 0
f 13845//26314 93547//26314 93378//26314
v 3528.0201720607865 -2922.5 10
f 13846//26314 93548//26314 93380//26314
f 93378//26315 93377//26315 13845//26315
f 93380//26315 93379//26315 13846//26315
v 3532.2262452476734 -2922.5 0
vn 0 0 -0.5603392724264696
f 20255//26322 93549//26322 93382//26322
v 3532.2262452476734 -2922.5 10
f 20256//26322 93550//26322 93384//26322
vn 0 0 -0.6465341403659695
f 93382//26323 93381//26323 20255//26323
f 93384//26323 93383//26323 20256//26323
v 3610.7737547523275 -2922.5 0
v 3612.0201720607865 -2922.5 0
vn 0 0 -0.6065564725485837
f 93551//26324 93552//26324 93386//26324
v 3610.7737547523275 -2922.5 10
v 3612.0201720607865 -2922.5 10
f 93553//26324 93554//26324 93388//26324
f 93386//26324 93385//26324 93551//26324
f 93388//26324 93387//26324 93553//26324
v 3616.0201720607865 -2922.5 0
f 20183//26314 93555//26314 93390//26314
v 3616.0201720607865 -2922.5 10
f 20184//26314 93556//26314 93392//26314
f 93390//26315 93389//26315 20183//26315
f 93392//26315 93391//26315 20184//26315
v 3620.0201720607865 -2922.5 0
f 14421//26314 93557//26314 93394//26314
v 3620.0201720607865 -2922.5 10
f 14422//26314 93558//26314 93396//26314
f 93394//26315 93393//26315 14421//26315
f 93396//26315 93395//26315 14422//26315
v 3624.0201720607865 -2922.5 0
f 20901//26314 93559//26314 93398//26314
v 3624.0201720607865 -2922.5 10
f 20902//26314 93560//26314 93400//26314
f 93398//26315 93397//26315 20901//26315
f 93400//26315 93399//26315 20902//26315
v 3628.0201720607865 -2922.5 0
f 17303//26314 93561//26314 93402//26314
v 3628.0201720607865 -2922.5 10
f 17304//26314 93562//26314 93404//26314
f 93402//26315 93401//26315 17303//26315
f 93404//26315 93403//26315 17304//26315
v 3632.7262452476734 -2922.5 0
vn 0 0 -0.803659253797102
f 19679//26325 93563//26325 93406//26325
v 3632.7262452476734 -2922.5 10
f 19680//26325 93564//26325 93408//26325
vn 0 0 -0.8898541217366018
f 93406//26326 93405//26326 19679//26326
f 93408//26326 93407//26326 19680//26326
v 3711.2737547523275 -2922.5 0
v 3712.5201720607865 -2922.5 0
f 93565//26324 93566//26324 93410//26324
v 3711.2737547523275 -2922.5 10
v 3712.5201720607865 -2922.5 10
f 93567//26324 93568//26324 93412//26324
f 93410//26324 93409//26324 93565//26324
f 93412//26324 93411//26324 93567//26324
v 3716.5201720607865 -2922.5 0
f 19821//26314 93569//26314 93414//26314
v 3716.5201720607865 -2922.5 10
f 19822//26314 93570//26314 93416//26314
f 93414//26315 93413//26315 19821//26315
f 93416//26315 93415//26315 19822//26315
v 3720.5201720607865 -2922.5 0
f 16727//26314 93571//26314 93418//26314
v 3720.5201720607865 -2922.5 10
f 16728//26314 93572//26314 93420//26314
f 93418//26315 93417//26315 16727//26315
f 93420//26315 93419//26315 16728//26315
v 3724.5201720607865 -2922.5 0
f 15573//26314 93573//26314 93422//26314
v 3724.5201720607865 -2922.5 10
f 15574//26314 93574//26314 93424//26314
f 93422//26315 93421//26315 15573//26315
f 93424//26315 93423//26315 15574//26315
v 3728.5201720607865 -2922.5 0
f 19965//26314 93575//26314 93426//26314
v 3728.5201720607865 -2922.5 10
f 19966//26314 93576//26314 93428//26314
f 93426//26315 93425//26315 19965//26315
f 93428//26315 93427//26315 19966//26315
v 3732.2262452476734 -2922.5 0
vn 0 0 -0.31701929105583726
f 17411//26327 93577//26327 93430//26327
v 3732.2262452476734 -2922.5 10
f 17412//26327 93578//26327 93432//26327
vn 0 0 -0.4032141589953371
f 93430//26328 93429//26328 17411//26328
f 93432//26328 93431//26328 17412//26328
v 3810.7737547523275 -2922.5 0
v 3812.0201720607865 -2922.5 0
f 93579//26324 93580//26324 93434//26324
v 3810.7737547523275 -2922.5 10
v 3812.0201720607865 -2922.5 10
f 93581//26324 93582//26324 93436//26324
f 93434//26324 93433//26324 93579//26324
f 93436//26324 93435//26324 93581//26324
v 3816.0201720607865 -2922.5 0
f 17051//26314 93583//26314 93438//26314
v 3816.0201720607865 -2922.5 10
f 17052//26314 93584//26314 93440//26314
f 93438//26315 93437//26315 17051//26315
f 93440//26315 93439//26315 17052//26315
v 3820.0201720607865 -2922.5 0
f 19895//26314 93585//26314 93442//26314
v 3820.0201720607865 -2922.5 10
f 19896//26314 93586//26314 93444//26314
f 93442//26315 93441//26315 19895//26315
f 93444//26315 93443//26315 19896//26315
v 3824.0201720607865 -2922.5 0
f 16151//26314 93587//26314 93446//26314
v 3824.0201720607865 -2922.5 10
f 16152//26314 93588//26314 93448//26314
f 93446//26315 93445//26315 16151//26315
f 93448//26315 93447//26315 16152//26315
v 3828.5201720607865 -2922.5 0
f 20037//26312 93589//26312 93450//26312
v 3828.5201720607865 -2922.5 10
f 20038//26312 93590//26312 93452//26312
f 93450//26313 93449//26313 20037//26313
f 93452//26313 93451//26313 20038//26313
v 3832.647976198139 -2922.5 0
vn 0 0 -0.5222504250772765
f 17697//26329 93591//26329 11751//26329
v 3832.647976198139 -2922.5 10
f 17698//26329 93592//26329 11752//26329
vn 0 0 -0.6084452930167763
f 11751//26330 93453//26330 17697//26330
f 11752//26330 93454//26330 17698//26330
v 3866.352023801862 -2922.5 0
v 3867.0201720607865 -2922.5 0
vn 0 0 -0.32514764382875816
f 93593//26331 93594//26331 93455//26331
v 3866.352023801862 -2922.5 10
v 3867.0201720607865 -2922.5 10
f 93595//26331 93596//26331 93456//26331
f 93455//26331 11737//26331 93593//26331
f 93456//26331 11738//26331 93595//26331
v 3871.0201720607865 -2922.5 0
f 17985//26314 93597//26314 93458//26314
v 3871.0201720607865 -2922.5 10
f 17986//26314 93598//26314 93460//26314
f 93458//26315 93457//26315 17985//26315
f 93460//26315 93459//26315 17986//26315
v 3875.0201720607865 -2922.5 0
f 20109//26314 93599//26314 93462//26314
v 3875.0201720607865 -2922.5 10
f 20110//26314 93600//26314 93464//26314
f 93462//26315 93461//26315 20109//26315
f 93464//26315 93463//26315 20110//26315
v 3879.5201720607865 -2922.5 0
f 18275//26312 93601//26312 93466//26312
v 3879.5201720607865 -2922.5 10
f 18276//26312 93602//26312 93468//26312
f 93466//26313 93465//26313 18275//26313
f 93468//26313 93467//26313 18276//26313
v 3883.0315 -2922.5 0
vn 0 0 -0.22224847098402448
f 14835//26332 93603//26332 93470//26332
v 3883.0315 -2922.5 10
f 14836//26332 93604//26332 93472//26332
vn 0 0 -0.3084433389235243
f 93470//26333 93469//26333 14835//26333
f 93472//26333 93471//26333 14836//26333
v 3886.9685 -2922.5 0
v 3896.2192634526987 -2922.5 0
vn 0 0 -4.501791181949559
f 93605//26334 93606//26334 93474//26334
v 3886.9685 -2922.5 10
v 3896.2192634526987 -2922.5 10
f 93607//26334 93608//26334 93476//26334
vn 0 0 -4.784020424506321
f 93474//26335 93473//26335 93605//26335
f 93476//26335 93475//26335 93607//26335
v 3904.7807365473013 -2922.5 0
v 3931.7192634526987 -2922.5 0
vn 0 0 -13.10936372954712
f 93609//26336 93610//26336 93478//26336
v 3904.7807365473013 -2922.5 10
v 3931.7192634526987 -2922.5 10
f 93611//26336 93612//26336 93480//26336
vn 0 0 -13.673822214660643
f 93478//26337 93477//26337 93609//26337
f 93480//26337 93479//26337 93611//26337
v 3940.2807365473013 -2922.5 0
v 3980.5454173856388 -2922.5 0
vn 0 0 -19.59440278295744
f 93613//26338 93614//26338 93482//26338
v 3940.2807365473013 -2922.5 10
v 3980.5454173856388 -2922.5 10
f 93615//26338 93616//26338 93484//26338
vn 0 0 -19.997297054399237
f 93482//26339 93481//26339 93613//26339
f 93484//26339 93483//26339 93615//26339
v 3995.4545826143612 -2922.5 0
v 4053.30970555988 -2922.5 0
vn 0 0 -28.15461487459857
f 93617//26340 93618//26340 93486//26340
v 3995.4545826143612 -2922.5 10
v 4053.30970555988 -2922.5 10
f 93619//26340 93620//26340 93488//26340
vn 0 0 -28.395944932368632
f 93486//26341 93485//26341 93617//26341
f 93488//26341 93487//26341 93619//26341
v 4066.69029444012 -2922.5 0
v 4119.054942835132 -2922.5 0
vn 0 0 -25.482730543908268
f 93621//26342 93622//26342 93490//26342
v 4066.69029444012 -2922.5 10
v 4119.054942835132 -2922.5 10
f 93623//26342 93624//26342 93492//26342
vn 0 0 -25.724060601678335
f 93490//26343 93489//26343 93621//26343
f 93492//26343 93491//26343 93623//26343
v 4132.945057164868 -2922.5 0
v 4190.045417385638 -2922.5 0
vn 0 0 -27.787317170348405
f 93625//26344 93626//26344 93494//26344
v 4132.945057164868 -2922.5 10
v 4190.045417385638 -2922.5 10
f 93627//26344 93628//26344 93496//26344
vn 0 0 -28.028647228118473
f 93494//26345 93493//26345 93625//26345
f 93496//26345 93495//26345 93627//26345
v 4204.954582614362 -2922.5 0
v 4263.300180110386 -2922.5 0
vn 0 0 -28.393299391581657
f 93629//26346 93630//26346 93498//26346
v 4204.954582614362 -2922.5 10
v 4263.300180110386 -2922.5 10
f 93631//26346 93632//26346 93500//26346
vn 0 0 -28.634629449351724
f 93498//26347 93497//26347 93629//26347
f 93500//26347 93499//26347 93631//26347
v 4277.699819889614 -2922.5 0
v 4330.800180110386 -2922.5 0
vn 0 0 -25.84075731938379
f 93633//26348 93634//26348 93502//26348
v 4277.699819889614 -2922.5 10
v 4330.800180110386 -2922.5 10
f 93635//26348 93636//26348 93504//26348
vn 0 0 -26.082087377153854
f 93502//26349 93501//26349 93633//26349
f 93504//26349 93503//26349 93635//26349
v 4345.199819889614 -2922.5 0
v 4394.054942835132 -2922.5 0
vn 0 0 -23.77485520992674
f 93637//26350 93638//26350 93506//26350
v 4345.199819889614 -2922.5 10
v 4394.054942835132 -2922.5 10
f 93639//26350 93640//26350 93508//26350
vn 0 0 -24.01618526769681
f 93506//26351 93505//26351 93637//26351
f 93508//26351 93507//26351 93639//26351
v 4407.945057164868 -2922.5 0
v 4880.549371569973 -2922.5 0
vn 0 0 -229.9881459534615
f 93641//26352 93642//26352 93510//26352
v 4407.945057164868 -2922.5 10
v 4880.549371569973 -2922.5 10
f 93643//26352 93644//26352 93512//26352
vn 0 0 -230.10855230571806
f 93510//26353 93509//26353 93641//26353
f 93512//26353 93511//26353 93643//26353
v 3348.1 -2922.433199813708 0
v 3349.5201720607865 -2922.433199813708 0
vn 0 0 -0.09486775822703745
f 93645//26354 93646//26354 93514//26354
v 3348.1 -2922.433199813708 10
v 3349.5201720607865 -2922.433199813708 10
f 93647//26354 93648//26354 93516//26354
f 93514//26354 93513//26354 93645//26354
f 93516//26354 93515//26354 93647//26354
v 3352.5504867205464 -2922.433199813708 0
v 3354.0201720607865 -2922.433199813708 0
vn 0 0 -0.09817525451845534
f 93649//26355 93650//26355 93517//26355
v 3352.5504867205464 -2922.433199813708 10
v 3354.0201720607865 -2922.433199813708 10
f 93651//26355 93652//26355 93518//26355
vn 0 0 -0.09655112292159498
f 93517//26356 16059//26356 93649//26356
f 93518//26356 16060//26356 93651//26356
v 3357.0504867205464 -2922.433199813708 0
v 3358.0201720607865 -2922.433199813708 0
vn 0 0 -0.06477516137252672
f 93653//26357 93654//26357 93519//26357
v 3357.0504867205464 -2922.433199813708 10
v 3358.0201720607865 -2922.433199813708 10
f 93655//26357 93656//26357 93520//26357
vn 0 0 -0.06315102977566636
f 93519//26358 15413//26358 93653//26358
f 93520//26358 15414//26358 93655//26358
v 3361.0504867205464 -2922.433199813708 0
v 3361.7892452476735 -2922.433199813708 0
vn 0 0 -0.049349207236793334
f 93657//26359 93658//26359 93521//26359
v 3361.0504867205464 -2922.433199813708 10
v 3361.7892452476735 -2922.433199813708 10
f 93659//26359 93660//26359 93522//26359
vn 0 0 -0.04772507563993298
f 93521//26360 13683//26360 93657//26360
f 93522//26360 13684//26360 93659//26360
v 3448.2107547523274 -2922.433199813708 0
v 3449.0201720607865 -2922.433199813708 0
vn 0 0 -0.05406922699292559
f 93661//26361 93662//26361 93524//26361
v 3448.2107547523274 -2922.433199813708 10
v 3449.0201720607865 -2922.433199813708 10
f 93663//26361 93664//26361 93526//26361
f 93524//26361 93523//26361 93661//26361
f 93526//26361 93525//26361 93663//26361
v 3452.0504867205464 -2922.433199813708 0
v 3453.0201720607865 -2922.433199813708 0
f 93665//26357 93666//26357 93527//26357
v 3452.0504867205464 -2922.433199813708 10
v 3453.0201720607865 -2922.433199813708 10
f 93667//26357 93668//26357 93528//26357
f 93527//26358 14261//26358 93665//26358
f 93528//26358 14262//26358 93667//26358
v 3456.0504867205464 -2922.433199813708 0
v 3457.5201720607865 -2922.433199813708 0
f 93669//26355 93670//26355 93529//26355
v 3456.0504867205464 -2922.433199813708 10
v 3457.5201720607865 -2922.433199813708 10
f 93671//26355 93672//26355 93530//26355
f 93529//26356 18779//26356 93669//26356
f 93530//26356 18780//26356 93671//26356
v 3460.5504867205464 -2922.433199813708 0
v 3461.5201720607865 -2922.433199813708 0
f 93673//26357 93674//26357 93531//26357
v 3460.5504867205464 -2922.433199813708 10
v 3461.5201720607865 -2922.433199813708 10
f 93675//26357 93676//26357 93532//26357
f 93531//26358 20469//26358 93673//26358
f 93532//26358 20470//26358 93675//26358
v 3464.5504867205464 -2922.433199813708 0
v 3465.5201720607865 -2922.433199813708 0
f 93677//26357 93678//26357 93533//26357
v 3464.5504867205464 -2922.433199813708 10
v 3465.5201720607865 -2922.433199813708 10
f 93679//26357 93680//26357 93534//26357
f 93533//26358 20397//26358 93677//26358
f 93534//26358 20398//26358 93679//26358
v 3468.5504867205464 -2922.433199813708 0
v 3470.0176452476735 -2922.433199813708 0
vn 0 0 -0.09800646293177982
f 93681//26362 93682//26362 93535//26362
v 3468.5504867205464 -2922.433199813708 10
v 3470.0176452476735 -2922.433199813708 10
f 93683//26362 93684//26362 93536//26362
vn 0 0 -0.09638233133491947
f 93535//26363 18705//26363 93681//26363
f 93536//26363 18706//26363 93683//26363
v 3509.9823547523274 -2922.433199813708 0
v 3512.0201720607865 -2922.433199813708 0
vn 0 0 -0.1361265758338407
f 93685//26364 93686//26364 93538//26364
v 3509.9823547523274 -2922.433199813708 10
v 3512.0201720607865 -2922.433199813708 10
f 93687//26364 93688//26364 93540//26364
f 93538//26364 93537//26364 93685//26364
f 93540//26364 93539//26364 93687//26364
v 3515.0504867205464 -2922.433199813708 0
v 3516.0201720607865 -2922.433199813708 0
f 93689//26357 93690//26357 93541//26357
v 3515.0504867205464 -2922.433199813708 10
v 3516.0201720607865 -2922.433199813708 10
f 93691//26357 93692//26357 93542//26357
f 93541//26358 18563//26358 93689//26358
f 93542//26358 18564//26358 93691//26358
v 3519.0504867205464 -2922.433199813708 0
v 3520.0201720607865 -2922.433199813708 0
f 93693//26357 93694//26357 93543//26357
v 3519.0504867205464 -2922.433199813708 10
v 3520.0201720607865 -2922.433199813708 10
f 93695//26357 93696//26357 93544//26357
f 93543//26358 20325//26358 93693//26358
f 93544//26358 20326//26358 93695//26358
v 3523.0504867205464 -2922.433199813708 0
v 3524.0201720607865 -2922.433199813708 0
f 93697//26357 93698//26357 93545//26357
v 3523.0504867205464 -2922.433199813708 10
v 3524.0201720607865 -2922.433199813708 10
f 93699//26357 93700//26357 93546//26357
f 93545//26358 13271//26358 93697//26358
f 93546//26358 13272//26358 93699//26358
v 3527.0504867205464 -2922.433199813708 0
v 3528.0201720607865 -2922.433199813708 0
f 93701//26357 93702//26357 93547//26357
v 3527.0504867205464 -2922.433199813708 10
v 3528.0201720607865 -2922.433199813708 10
f 93703//26357 93704//26357 93548//26357
f 93547//26358 13845//26358 93701//26358
f 93548//26358 13846//26358 93703//26358
v 3531.0504867205464 -2922.433199813708 0
v 3532.2262452476734 -2922.433199813708 0
vn 0 0 -0.07854088864632815
f 93705//26365 93706//26365 93549//26365
v 3531.0504867205464 -2922.433199813708 10
v 3532.2262452476734 -2922.433199813708 10
f 93707//26365 93708//26365 93550//26365
vn 0 0 -0.0769167570494678
f 93549//26366 20255//26366 93705//26366
f 93550//26366 20256//26366 93707//26366
v 3610.7737547523275 -2922.433199813708 0
v 3612.0201720607865 -2922.433199813708 0
vn 0 0 -0.08326090840246039
f 93709//26367 93710//26367 93552//26367
v 3610.7737547523275 -2922.433199813708 10
v 3612.0201720607865 -2922.433199813708 10
f 93711//26367 93712//26367 93554//26367
f 93552//26367 93551//26367 93709//26367
f 93554//26367 93553//26367 93711//26367
v 3615.0504867205464 -2922.433199813708 0
v 3616.0201720607865 -2922.433199813708 0
f 93713//26357 93714//26357 93555//26357
v 3615.0504867205464 -2922.433199813708 10
v 3616.0201720607865 -2922.433199813708 10
f 93715//26357 93716//26357 93556//26357
f 93555//26358 20183//26358 93713//26358
f 93556//26358 20184//26358 93715//26358
v 3619.0504867205464 -2922.433199813708 0
v 3620.0201720607865 -2922.433199813708 0
f 93717//26357 93718//26357 93557//26357
v 3619.0504867205464 -2922.433199813708 10
v 3620.0201720607865 -2922.433199813708 10
f 93719//26357 93720//26357 93558//26357
f 93557//26358 14421//26358 93717//26358
f 93558//26358 14422//26358 93719//26358
v 3623.0504867205464 -2922.433199813708 0
v 3624.0201720607865 -2922.433199813708 0
f 93721//26357 93722//26357 93559//26357
v 3623.0504867205464 -2922.433199813708 10
v 3624.0201720607865 -2922.433199813708 10
f 93723//26357 93724//26357 93560//26357
f 93559//26358 20901//26358 93721//26358
f 93560//26358 20902//26358 93723//26358
v 3627.0504867205464 -2922.433199813708 0
v 3628.0201720607865 -2922.433199813708 0
f 93725//26357 93726//26357 93561//26357
v 3627.0504867205464 -2922.433199813708 10
v 3628.0201720607865 -2922.433199813708 10
f 93727//26357 93728//26357 93562//26357
f 93561//26358 17303//26358 93725//26358
f 93562//26358 17304//26358 93727//26358
v 3631.0504867205464 -2922.433199813708 0
v 3632.7262452476734 -2922.433199813708 0
vn 0 0 -0.11194098179225677
f 93729//26368 93730//26368 93563//26368
v 3631.0504867205464 -2922.433199813708 10
v 3632.7262452476734 -2922.433199813708 10
f 93731//26368 93732//26368 93564//26368
vn 0 0 -0.11031685019539642
f 93563//26369 19679//26369 93729//26369
f 93564//26369 19680//26369 93731//26369
v 3711.2737547523275 -2922.433199813708 0
v 3712.5201720607865 -2922.433199813708 0
f 93733//26367 93734//26367 93566//26367
v 3711.2737547523275 -2922.433199813708 10
v 3712.5201720607865 -2922.433199813708 10
f 93735//26367 93736//26367 93568//26367
f 93566//26367 93565//26367 93733//26367
f 93568//26367 93567//26367 93735//26367
v 3715.5504867205464 -2922.433199813708 0
v 3716.5201720607865 -2922.433199813708 0
f 93737//26357 93738//26357 93569//26357
v 3715.5504867205464 -2922.433199813708 10
v 3716.5201720607865 -2922.433199813708 10
f 93739//26357 93740//26357 93570//26357
f 93569//26358 19821//26358 93737//26358
f 93570//26358 19822//26358 93739//26358
v 3719.5504867205464 -2922.433199813708 0
v 3720.5201720607865 -2922.433199813708 0
f 93741//26357 93742//26357 93571//26357
v 3719.5504867205464 -2922.433199813708 10
v 3720.5201720607865 -2922.433199813708 10
f 93743//26357 93744//26357 93572//26357
f 93571//26358 16727//26358 93741//26358
f 93572//26358 16728//26358 93743//26358
v 3723.5504867205464 -2922.433199813708 0
v 3724.5201720607865 -2922.433199813708 0
f 93745//26357 93746//26357 93573//26357
v 3723.5504867205464 -2922.433199813708 10
v 3724.5201720607865 -2922.433199813708 10
f 93747//26357 93748//26357 93574//26357
f 93573//26358 15573//26358 93745//26358
f 93574//26358 15574//26358 93747//26358
v 3727.5504867205464 -2922.433199813708 0
v 3728.5201720607865 -2922.433199813708 0
f 93749//26357 93750//26357 93575//26357
v 3727.5504867205464 -2922.433199813708 10
v 3728.5201720607865 -2922.433199813708 10
f 93751//26357 93752//26357 93576//26357
f 93575//26358 19965//26358 93749//26358
f 93576//26358 19966//26358 93751//26358
v 3731.5504867205464 -2922.433199813708 0
v 3732.2262452476734 -2922.433199813708 0
vn 0 0 -0.045140795500399525
f 93753//26370 93754//26370 93577//26370
v 3731.5504867205464 -2922.433199813708 10
v 3732.2262452476734 -2922.433199813708 10
f 93755//26370 93756//26370 93578//26370
vn 0 0 -0.043516663903539164
f 93577//26371 17411//26371 93753//26371
f 93578//26371 17412//26371 93755//26371
v 3810.7737547523275 -2922.433199813708 0
v 3812.0201720607865 -2922.433199813708 0
f 93757//26367 93758//26367 93580//26367
v 3810.7737547523275 -2922.433199813708 10
v 3812.0201720607865 -2922.433199813708 10
f 93759//26367 93760//26367 93582//26367
f 93580//26367 93579//26367 93757//26367
f 93582//26367 93581//26367 93759//26367
v 3815.0504867205464 -2922.433199813708 0
v 3816.0201720607865 -2922.433199813708 0
f 93761//26357 93762//26357 93583//26357
v 3815.0504867205464 -2922.433199813708 10
v 3816.0201720607865 -2922.433199813708 10
f 93763//26357 93764//26357 93584//26357
f 93583//26358 17051//26358 93761//26358
f 93584//26358 17052//26358 93763//26358
v 3819.0504867205464 -2922.433199813708 0
v 3820.0201720607865 -2922.433199813708 0
f 93765//26357 93766//26357 93585//26357
v 3819.0504867205464 -2922.433199813708 10
v 3820.0201720607865 -2922.433199813708 10
f 93767//26357 93768//26357 93586//26357
f 93585//26358 19895//26358 93765//26358
f 93586//26358 19896//26358 93767//26358
v 3823.0504867205464 -2922.433199813708 0
v 3824.0201720607865 -2922.433199813708 0
f 93769//26357 93770//26357 93587//26357
v 3823.0504867205464 -2922.433199813708 10
v 3824.0201720607865 -2922.433199813708 10
f 93771//26357 93772//26357 93588//26357
f 93587//26358 16151//26358 93769//26358
f 93588//26358 16152//26358 93771//26358
v 3827.0504867205464 -2922.433199813708 0
v 3828.5201720607865 -2922.433199813708 0
f 93773//26355 93774//26355 93589//26355
v 3827.0504867205464 -2922.433199813708 10
v 3828.5201720607865 -2922.433199813708 10
f 93775//26355 93776//26355 93590//26355
f 93589//26356 20037//26356 93773//26356
f 93590//26356 20038//26356 93775//26356
v 3831.5504867205464 -2922.433199813708 0
v 3832.647976198139 -2922.433199813708 0
vn 0 0 -0.07331250155654657
f 93777//26372 93778//26372 93591//26372
v 3831.5504867205464 -2922.433199813708 10
v 3832.647976198139 -2922.433199813708 10
f 93779//26372 93780//26372 93592//26372
vn 0 0 -0.07168836995968622
f 93591//26373 17697//26373 93777//26373
f 93592//26373 17698//26373 93779//26373
v 3866.352023801862 -2922.433199813708 0
v 3867.0201720607865 -2922.433199813708 0
vn 0 0 -0.0446324281667502
f 93781//26374 93782//26374 93594//26374
v 3866.352023801862 -2922.433199813708 10
v 3867.0201720607865 -2922.433199813708 10
f 93783//26374 93784//26374 93596//26374
f 93594//26374 93593//26374 93781//26374
f 93596//26374 93595//26374 93783//26374
v 3870.0504867205464 -2922.433199813708 0
v 3871.0201720607865 -2922.433199813708 0
f 93785//26357 93786//26357 93597//26357
v 3870.0504867205464 -2922.433199813708 10
v 3871.0201720607865 -2922.433199813708 10
f 93787//26357 93788//26357 93598//26357
f 93597//26358 17985//26358 93785//26358
f 93598//26358 17986//26358 93787//26358
v 3874.0504867205464 -2922.433199813708 0
v 3875.0201720607865 -2922.433199813708 0
f 93789//26357 93790//26357 93599//26357
v 3874.0504867205464 -2922.433199813708 10
v 3875.0201720607865 -2922.433199813708 10
f 93791//26357 93792//26357 93600//26357
f 93599//26358 20109//26358 93789//26358
f 93600//26358 20110//26358 93791//26358
v 3878.0504867205464 -2922.433199813708 0
v 3879.5201720607865 -2922.433199813708 0
f 93793//26355 93794//26355 93601//26355
v 3878.0504867205464 -2922.433199813708 10
v 3879.5201720607865 -2922.433199813708 10
f 93795//26355 93796//26355 93602//26355
f 93601//26356 18275//26356 93793//26356
f 93602//26356 18276//26356 93795//26356
v 3882.5504867205464 -2922.433199813708 0
v 3883.0315 -2922.433199813708 0
vn 0 0 -0.032131776676363764
f 93797//26375 93798//26375 93603//26375
v 3882.5504867205464 -2922.433199813708 10
v 3883.0315 -2922.433199813708 10
f 93799//26375 93800//26375 93604//26375
vn 0 0 -0.030507645079503404
f 93603//26376 14835//26376 93797//26376
f 93604//26376 14836//26376 93799//26376
v 3886.9685 -2922.433199813708 0
v 3896.1396540906994 -2922.433199813708 0
vn 0 0 -0.6126348017700535
f 93801//26377 93802//26377 93606//26377
v 3886.9685 -2922.433199813708 10
v 3896.1396540906994 -2922.433199813708 10
f 93803//26377 93804//26377 93608//26377
vn 0 0 -0.6179527219821791
f 93606//26378 93605//26378 93801//26378
f 93608//26378 93607//26378 93803//26378
v 3904.8603459093006 -2922.433199813708 0
v 3931.6396540906994 -2922.433199813708 0
vn 0 0 -1.7888627752844999
f 93805//26379 93806//26379 93610//26379
v 3904.8603459093006 -2922.433199813708 10
v 3931.6396540906994 -2922.433199813708 10
f 93807//26379 93808//26379 93612//26379
vn 0 0 -1.799498615708751
f 93610//26380 93609//26380 93805//26380
f 93612//26380 93611//26380 93807//26380
v 3940.3603459093006 -2922.433199813708 0
vn 0 0 -2.682096623247845
f 93809//26381 6349//26381 93614//26381
v 3940.3603459093006 -2922.433199813708 10
f 93810//26381 6350//26381 93616//26381
vn 0 0 -2.689688180983115
f 93614//26382 93613//26382 93809//26382
f 93616//26382 93615//26382 93810//26382
v 4053.2756691649333 -2922.433199813708 0
vn 0 0 -3.8601857156526727
f 6325//26383 93811//26383 93618//26383
v 4053.2756691649333 -2922.433199813708 10
f 6326//26383 93812//26383 93620//26383
vn 0 0 -3.8647329906989616
f 93618//26384 93617//26384 6325//26384
f 93620//26384 93619//26384 6326//26384
v 4066.7243308350667 -2922.433199813708 0
v 4119.020906440186 -2922.433199813708 0
vn 0 0 -3.493420992848174
f 93813//26385 93814//26385 93622//26385
v 4066.7243308350667 -2922.433199813708 10
v 4119.020906440186 -2922.433199813708 10
f 93815//26385 93816//26385 93624//26385
vn 0 0 -3.4979682678944326
f 93622//26386 93621//26386 93813//26386
f 93624//26386 93623//26386 93815//26386
v 4132.979093559814 -2922.433199813708 0
vn 0 0 -3.809767425033376
f 93817//26387 6229//26387 93626//26387
v 4132.979093559814 -2922.433199813708 10
f 93818//26387 6230//26387 93628//26387
vn 0 0 -3.814314700079604
f 93626//26388 93625//26388 93817//26388
f 93628//26388 93627//26388 93818//26388
v 4263.266143715439 -2922.433199813708 0
vn 0 0 -3.8929495069978546
f 6205//26389 93819//26389 93630//26389
v 4263.266143715439 -2922.433199813708 10
f 6206//26389 93820//26389 93632//26389
vn 0 0 -3.8974967820440827
f 93630//26390 93629//26390 6205//26390
f 93632//26390 93631//26390 6206//26390
v 4277.733856284561 -2922.433199813708 0
v 4330.766143715439 -2922.433199813708 0
vn 0 0 -3.542566679866008
f 93821//26391 93822//26391 93634//26391
v 4277.733856284561 -2922.433199813708 10
v 4330.766143715439 -2922.433199813708 10
f 93823//26391 93824//26391 93636//26391
vn 0 0 -3.547113954912236
f 93634//26392 93633//26392 93821//26392
f 93636//26392 93635//26392 93823//26392
v 4345.233856284561 -2922.433199813708 0
v 4394.020906440186 -2922.433199813708 0
vn 0 0 -3.2589840390259575
f 93825//26393 93826//26393 93638//26393
v 4345.233856284561 -2922.433199813708 10
v 4394.020906440186 -2922.433199813708 10
f 93827//26393 93828//26393 93640//26393
vn 0 0 -3.2635313140721856
f 93638//26394 93637//26394 93825//26394
f 93640//26394 93639//26394 93827//26394
v 4407.979093559814 -2922.433199813708 0
v 4880.549444535769 -2922.433199813708 0
vn 0 0 -31.56778748120216
f 93829//26395 93830//26395 93642//26395
v 4407.979093559814 -2922.433199813708 10
v 4880.549444535769 -2922.433199813708 10
f 93831//26395 93832//26395 93644//26395
vn 0 0 -31.57005624459652
f 93642//26396 93641//26396 93829//26396
f 93644//26396 93643//26396 93831//26396
v 3348.1 -2922.295982229004 0
v 3349.5201720607865 -2922.295982229004 0
vn 0 0 -0.19487258004539013
f 93833//26397 93834//26397 93646//26397
v 3348.1 -2922.295982229004 10
v 3349.5201720607865 -2922.295982229004 10
f 93835//26397 93836//26397 93648//26397
f 93646//26397 93645//26397 93833//26397
f 93648//26397 93647//26397 93835//26397
v 3352.500543604096 -2922.295982229004 0
v 3354.0201720607865 -2922.295982229004 0
vn 0 0 -0.20851974647469446
f 93837//26398 93838//26398 93650//26398
v 3352.500543604096 -2922.295982229004 10
v 3354.0201720607865 -2922.295982229004 10
f 93839//26398 93840//26398 93652//26398
vn 0 0 -0.20166667266278548
f 93650//26399 93649//26399 93837//26399
f 93652//26399 93651//26399 93839//26399
v 3357.000543604096 -2922.295982229004 0
v 3358.0201720607865 -2922.295982229004 0
vn 0 0 -0.1399109541226427
f 93841//26400 93842//26400 93654//26400
v 3357.000543604096 -2922.295982229004 10
v 3358.0201720607865 -2922.295982229004 10
f 93843//26400 93844//26400 93656//26400
vn 0 0 -0.13305788031073373
f 93654//26401 93653//26401 93841//26401
f 93656//26401 93655//26401 93843//26401
v 3361.000543604096 -2922.295982229004 0
v 3361.7892452476735 -2922.295982229004 0
vn 0 0 -0.10822373458386081
f 93845//26402 93846//26402 93658//26402
v 3361.000543604096 -2922.295982229004 10
v 3361.7892452476735 -2922.295982229004 10
f 93847//26402 93848//26402 93660//26402
vn 0 0 -0.10137066077195182
f 93658//26403 93657//26403 93845//26403
f 93660//26403 93659//26403 93847//26403
v 3448.2107547523274 -2922.295982229004 0
v 3449.0201720607865 -2922.295982229004 0
vn 0 0 -0.1110662880844623
f 93849//26404 93850//26404 93662//26404
v 3448.2107547523274 -2922.295982229004 10
v 3449.0201720607865 -2922.295982229004 10
f 93851//26404 93852//26404 93664//26404
f 93662//26404 93661//26404 93849//26404
f 93664//26404 93663//26404 93851//26404
v 3452.000543604096 -2922.295982229004 0
v 3453.0201720607865 -2922.295982229004 0
f 93853//26400 93854//26400 93666//26400
v 3452.000543604096 -2922.295982229004 10
v 3453.0201720607865 -2922.295982229004 10
f 93855//26400 93856//26400 93668//26400
f 93666//26401 93665//26401 93853//26401
f 93668//26401 93667//26401 93855//26401
v 3456.000543604096 -2922.295982229004 0
v 3457.5201720607865 -2922.295982229004 0
f 93857//26398 93858//26398 93670//26398
v 3456.000543604096 -2922.295982229004 10
v 3457.5201720607865 -2922.295982229004 10
f 93859//26398 93860//26398 93672//26398
f 93670//26399 93669//26399 93857//26399
f 93672//26399 93671//26399 93859//26399
v 3460.500543604096 -2922.295982229004 0
v 3461.5201720607865 -2922.295982229004 0
f 93861//26400 93862//26400 93674//26400
v 3460.500543604096 -2922.295982229004 10
v 3461.5201720607865 -2922.295982229004 10
f 93863//26400 93864//26400 93676//26400
f 93674//26401 93673//26401 93861//26401
f 93676//26401 93675//26401 93863//26401
v 3464.500543604096 -2922.295982229004 0
v 3465.5201720607865 -2922.295982229004 0
f 93865//26400 93866//26400 93678//26400
v 3464.500543604096 -2922.295982229004 10
v 3465.5201720607865 -2922.295982229004 10
f 93867//26400 93868//26400 93680//26400
f 93678//26401 93677//26401 93865//26401
f 93680//26401 93679//26401 93867//26401
v 3468.500543604096 -2922.295982229004 0
v 3470.0176452476735 -2922.295982229004 0
vn 0 0 -0.208173023282325
f 93869//26405 93870//26405 93682//26405
v 3468.500543604096 -2922.295982229004 10
v 3470.0176452476735 -2922.295982229004 10
f 93871//26405 93872//26405 93684//26405
vn 0 0 -0.201319949470416
f 93682//26406 93681//26406 93869//26406
f 93684//26406 93683//26406 93871//26406
v 3509.9823547523274 -2922.295982229004 0
v 3512.0201720607865 -2922.295982229004 0
vn 0 0 -0.27962436913497823
f 93873//26407 93874//26407 93686//26407
v 3509.9823547523274 -2922.295982229004 10
v 3512.0201720607865 -2922.295982229004 10
f 93875//26407 93876//26407 93688//26407
f 93686//26407 93685//26407 93873//26407
f 93688//26407 93687//26407 93875//26407
v 3515.000543604096 -2922.295982229004 0
v 3516.0201720607865 -2922.295982229004 0
f 93877//26400 93878//26400 93690//26400
v 3515.000543604096 -2922.295982229004 10
v 3516.0201720607865 -2922.295982229004 10
f 93879//26400 93880//26400 93692//26400
f 93690//26401 93689//26401 93877//26401
f 93692//26401 93691//26401 93879//26401
v 3519.000543604096 -2922.295982229004 0
v 3520.0201720607865 -2922.295982229004 0
f 93881//26400 93882//26400 93694//26400
v 3519.000543604096 -2922.295982229004 10
v 3520.0201720607865 -2922.295982229004 10
f 93883//26400 93884//26400 93696//26400
f 93694//26401 93693//26401 93881//26401
f 93696//26401 93695//26401 93883//26401
v 3523.000543604096 -2922.295982229004 0
v 3524.0201720607865 -2922.295982229004 0
f 93885//26400 93886//26400 93698//26400
v 3523.000543604096 -2922.295982229004 10
v 3524.0201720607865 -2922.295982229004 10
f 93887//26400 93888//26400 93700//26400
f 93698//26401 93697//26401 93885//26401
f 93700//26401 93699//26401 93887//26401
v 3527.000543604096 -2922.295982229004 0
v 3528.0201720607865 -2922.295982229004 0
f 93889//26400 93890//26400 93702//26400
v 3527.000543604096 -2922.295982229004 10
v 3528.0201720607865 -2922.295982229004 10
f 93891//26400 93892//26400 93704//26400
f 93702//26401 93701//26401 93889//26401
f 93704//26401 93703//26401 93891//26401
v 3531.000543604096 -2922.295982229004 0
v 3532.2262452476734 -2922.295982229004 0
vn 0 0 -0.16818781909954006
f 93893//26408 93894//26408 93706//26408
v 3531.000543604096 -2922.295982229004 10
v 3532.2262452476734 -2922.295982229004 10
f 93895//26408 93896//26408 93708//26408
vn 0 0 -0.1613347452876311
f 93706//26409 93705//26409 93893//26409
f 93708//26409 93707//26409 93895//26409
v 3610.7737547523275 -2922.295982229004 0
v 3612.0201720607865 -2922.295982229004 0
vn 0 0 -0.17103037260014156
f 93897//26410 93898//26410 93710//26410
v 3610.7737547523275 -2922.295982229004 10
v 3612.0201720607865 -2922.295982229004 10
f 93899//26410 93900//26410 93712//26410
f 93710//26410 93709//26410 93897//26410
f 93712//26410 93711//26410 93899//26410
v 3615.000543604096 -2922.295982229004 0
v 3616.0201720607865 -2922.295982229004 0
f 93901//26400 93902//26400 93714//26400
v 3615.000543604096 -2922.295982229004 10
v 3616.0201720607865 -2922.295982229004 10
f 93903//26400 93904//26400 93716//26400
f 93714//26401 93713//26401 93901//26401
f 93716//26401 93715//26401 93903//26401
v 3619.000543604096 -2922.295982229004 0
v 3620.0201720607865 -2922.295982229004 0
f 93905//26400 93906//26400 93718//26400
v 3619.000543604096 -2922.295982229004 10
v 3620.0201720607865 -2922.295982229004 10
f 93907//26400 93908//26400 93720//26400
f 93718//26401 93717//26401 93905//26401
f 93720//26401 93719//26401 93907//26401
v 3623.000543604096 -2922.295982229004 0
v 3624.0201720607865 -2922.295982229004 0
f 93909//26400 93910//26400 93722//26400
v 3623.000543604096 -2922.295982229004 10
v 3624.0201720607865 -2922.295982229004 10
f 93911//26400 93912//26400 93724//26400
f 93722//26401 93721//26401 93909//26401
f 93724//26401 93723//26401 93911//26401
v 3627.000543604096 -2922.295982229004 0
v 3628.0201720607865 -2922.295982229004 0
f 93913//26400 93914//26400 93726//26400
v 3627.000543604096 -2922.295982229004 10
v 3628.0201720607865 -2922.295982229004 10
f 93915//26400 93916//26400 93728//26400
f 93726//26401 93725//26401 93913//26401
f 93728//26401 93727//26401 93915//26401
v 3631.000543604096 -2922.295982229004 0
v 3632.7262452476734 -2922.295982229004 0
vn 0 0 -0.2367966114515918
f 93917//26411 93918//26411 93730//26411
v 3631.000543604096 -2922.295982229004 10
v 3632.7262452476734 -2922.295982229004 10
f 93919//26411 93920//26411 93732//26411
vn 0 0 -0.22994353763968284
f 93730//26412 93729//26412 93917//26412
f 93732//26412 93731//26412 93919//26412
v 3711.2737547523275 -2922.295982229004 0
v 3712.5201720607865 -2922.295982229004 0
f 93921//26410 93922//26410 93734//26410
v 3711.2737547523275 -2922.295982229004 10
v 3712.5201720607865 -2922.295982229004 10
f 93923//26410 93924//26410 93736//26410
f 93734//26410 93733//26410 93921//26410
f 93736//26410 93735//26410 93923//26410
v 3715.500543604096 -2922.295982229004 0
v 3716.5201720607865 -2922.295982229004 0
f 93925//26400 93926//26400 93738//26400
v 3715.500543604096 -2922.295982229004 10
v 3716.5201720607865 -2922.295982229004 10
f 93927//26400 93928//26400 93740//26400
f 93738//26401 93737//26401 93925//26401
f 93740//26401 93739//26401 93927//26401
v 3719.500543604096 -2922.295982229004 0
v 3720.5201720607865 -2922.295982229004 0
f 93929//26400 93930//26400 93742//26400
v 3719.500543604096 -2922.295982229004 10
v 3720.5201720607865 -2922.295982229004 10
f 93931//26400 93932//26400 93744//26400
f 93742//26401 93741//26401 93929//26401
f 93744//26401 93743//26401 93931//26401
v 3723.500543604096 -2922.295982229004 0
v 3724.5201720607865 -2922.295982229004 0
f 93933//26400 93934//26400 93746//26400
v 3723.500543604096 -2922.295982229004 10
v 3724.5201720607865 -2922.295982229004 10
f 93935//26400 93936//26400 93748//26400
f 93746//26401 93745//26401 93933//26401
f 93748//26401 93747//26401 93935//26401
v 3727.500543604096 -2922.295982229004 0
v 3728.5201720607865 -2922.295982229004 0
f 93937//26400 93938//26400 93750//26400
v 3727.500543604096 -2922.295982229004 10
v 3728.5201720607865 -2922.295982229004 10
f 93939//26400 93940//26400 93752//26400
f 93750//26401 93749//26401 93937//26401
f 93752//26401 93751//26401 93939//26401
v 3731.500543604096 -2922.295982229004 0
v 3732.2262452476734 -2922.295982229004 0
vn 0 0 -0.09957902674748831
f 93941//26413 93942//26413 93754//26413
v 3731.500543604096 -2922.295982229004 10
v 3732.2262452476734 -2922.295982229004 10
f 93943//26413 93944//26413 93756//26413
vn 0 0 -0.09272595293557932
f 93754//26414 93753//26414 93941//26414
f 93756//26414 93755//26414 93943//26414
v 3810.7737547523275 -2922.295982229004 0
v 3812.0201720607865 -2922.295982229004 0
f 93945//26410 93946//26410 93758//26410
v 3810.7737547523275 -2922.295982229004 10
v 3812.0201720607865 -2922.295982229004 10
f 93947//26410 93948//26410 93760//26410
f 93758//26410 93757//26410 93945//26410
f 93760//26410 93759//26410 93947//26410
v 3815.000543604096 -2922.295982229004 0
v 3816.0201720607865 -2922.295982229004 0
f 93949//26400 93950//26400 93762//26400
v 3815.000543604096 -2922.295982229004 10
v 3816.0201720607865 -2922.295982229004 10
f 93951//26400 93952//26400 93764//26400
f 93762//26401 93761//26401 93949//26401
f 93764//26401 93763//26401 93951//26401
v 3819.000543604096 -2922.295982229004 0
v 3820.0201720607865 -2922.295982229004 0
f 93953//26400 93954//26400 93766//26400
v 3819.000543604096 -2922.295982229004 10
v 3820.0201720607865 -2922.295982229004 10
f 93955//26400 93956//26400 93768//26400
f 93766//26401 93765//26401 93953//26401
f 93768//26401 93767//26401 93955//26401
v 3823.000543604096 -2922.295982229004 0
v 3824.0201720607865 -2922.295982229004 0
f 93957//26400 93958//26400 93770//26400
v 3823.000543604096 -2922.295982229004 10
v 3824.0201720607865 -2922.295982229004 10
f 93959//26400 93960//26400 93772//26400
f 93770//26401 93769//26401 93957//26401
f 93772//26401 93771//26401 93959//26401
v 3827.000543604096 -2922.295982229004 0
v 3828.5201720607865 -2922.295982229004 0
f 93961//26398 93962//26398 93774//26398
v 3827.000543604096 -2922.295982229004 10
v 3828.5201720607865 -2922.295982229004 10
f 93963//26398 93964//26398 93776//26398
f 93774//26399 93773//26399 93961//26399
f 93776//26399 93775//26399 93963//26399
v 3831.500543604096 -2922.295982229004 0
v 3832.647976198139 -2922.295982229004 0
vn 0 0 -0.15744792916534991
f 93965//26415 93966//26415 93778//26415
v 3831.500543604096 -2922.295982229004 10
v 3832.647976198139 -2922.295982229004 10
f 93967//26415 93968//26415 93780//26415
vn 0 0 -0.15059485535344092
f 93778//26416 93777//26416 93965//26416
f 93780//26416 93779//26416 93967//26416
v 3866.352023801862 -2922.295982229004 0
v 3867.0201720607865 -2922.295982229004 0
vn 0 0 -0.09168169031389965
f 93969//26417 93970//26417 93782//26417
v 3866.352023801862 -2922.295982229004 10
v 3867.0201720607865 -2922.295982229004 10
f 93971//26417 93972//26417 93784//26417
f 93782//26417 93781//26417 93969//26417
f 93784//26417 93783//26417 93971//26417
v 3870.000543604096 -2922.295982229004 0
v 3871.0201720607865 -2922.295982229004 0
f 93973//26400 93974//26400 93786//26400
v 3870.000543604096 -2922.295982229004 10
v 3871.0201720607865 -2922.295982229004 10
f 93975//26400 93976//26400 93788//26400
f 93786//26401 93785//26401 93973//26401
f 93788//26401 93787//26401 93975//26401
v 3874.000543604096 -2922.295982229004 0
v 3875.0201720607865 -2922.295982229004 0
f 93977//26400 93978//26400 93790//26400
v 3874.000543604096 -2922.295982229004 10
v 3875.0201720607865 -2922.295982229004 10
f 93979//26400 93980//26400 93792//26400
f 93790//26401 93789//26401 93977//26401
f 93792//26401 93791//26401 93979//26401
v 3878.000543604096 -2922.295982229004 0
v 3879.5201720607865 -2922.295982229004 0
f 93981//26398 93982//26398 93794//26398
v 3878.000543604096 -2922.295982229004 10
v 3879.5201720607865 -2922.295982229004 10
f 93983//26398 93984//26398 93796//26398
f 93794//26399 93793//26399 93981//26399
f 93796//26399 93795//26399 93983//26399
v 3882.500543604096 -2922.295982229004 0
v 3883.0315 -2922.295982229004 0
vn 0 0 -0.07285655422914446
f 93985//26418 93986//26418 93798//26418
v 3882.500543604096 -2922.295982229004 10
v 3883.0315 -2922.295982229004 10
f 93987//26418 93988//26418 93800//26418
vn 0 0 -0.06600348041723549
f 93798//26419 93797//26419 93985//26419
f 93800//26419 93799//26419 93987//26419
v 3886.9685 -2922.295982229004 0
vn 0 0 -1.2360044834595239
f 93989//26420 11087//26420 93802//26420
v 3886.9685 -2922.295982229004 10
f 93990//26420 11088//26420 93804//26420
vn 0 0 -1.2584436132749404
f 93802//26421 93801//26421 93989//26421
f 93804//26421 93803//26421 93990//26421
vn 0 0 -3.629713729067555
f 11061//26422 11267//26422 93806//26422
f 11062//26422 11268//26422 93808//26422
vn 0 0 -3.674591988698388
f 93806//26423 93805//26423 11061//26423
f 93808//26423 93807//26423 11062//26423
v 3980.489647860336 -2922.295982229004 0
vn 0 0 -5.484006759767324
f 11241//26424 93991//26424 6349//26424
v 3980.489647860336 -2922.295982229004 10
f 11242//26424 93992//26424 6350//26424
vn 0 0 -5.509428057238264
f 6349//26425 93809//26425 11241//26425
f 6350//26425 93810//26425 11242//26425
v 3995.510352139664 -2922.295982229004 0
v 4053.2057533134084 -2922.295982229004 0
vn 0 0 -7.916823597595499
f 93993//26426 93994//26426 93811//26426
v 3995.510352139664 -2922.295982229004 10
v 4053.2057533134084 -2922.295982229004 10
f 93995//26426 93996//26426 93812//26426
vn 0 0 -7.929399449529801
f 93811//26427 6325//26427 93993//26427
f 93812//26427 6326//26427 93995//26427
v 4066.7942466865916 -2922.295982229004 0
v 4118.950990588662 -2922.295982229004 0
vn 0 0 -7.156822424272531
f 93997//26428 93998//26428 93814//26428
v 4066.7942466865916 -2922.295982229004 10
v 4118.950990588662 -2922.295982229004 10
f 93999//26428 94000//26428 93816//26428
vn 0 0 -7.176009792830026
f 93814//26429 93813//26429 93997//26429
f 93816//26429 93815//26429 93999//26429
v 4133.049009411338 -2922.295982229004 0
v 4189.989647860336 -2922.295982229004 0
vn 0 0 -7.813256879481055
f 94001//26430 94002//26430 6229//26430
v 4133.049009411338 -2922.295982229004 10
v 4189.989647860336 -2922.295982229004 10
f 94003//26430 94004//26430 6230//26430
vn 0 0 -7.8258327314152325
f 6229//26431 93817//26431 94001//26431
f 6230//26431 93818//26431 94003//26431
v 4205.010352139664 -2922.295982229004 0
v 4263.196227863914 -2922.295982229004 0
vn 0 0 -7.984125330774694
f 94005//26432 94006//26432 93819//26432
v 4205.010352139664 -2922.295982229004 10
v 4263.196227863914 -2922.295982229004 10
f 94007//26432 94008//26432 93820//26432
vn 0 0 -7.996701182708996
f 93819//26433 6205//26433 94005//26433
f 93820//26433 6206//26433 94007//26433
v 4277.803772136086 -2922.295982229004 0
v 4330.696227863914 -2922.295982229004 0
vn 0 0 -7.257775024041261
f 94009//26434 94010//26434 93822//26434
v 4277.803772136086 -2922.295982229004 10
v 4330.696227863914 -2922.295982229004 10
f 94011//26434 94012//26434 93824//26434
vn 0 0 -7.276962392598944
f 93822//26435 93821//26435 94009//26435
f 93824//26435 93823//26435 94011//26435
v 4345.303772136086 -2922.295982229004 0
v 4393.950990588662 -2922.295982229004 0
vn 0 0 -6.675253818635311
f 94013//26436 94014//26436 93826//26436
v 4345.303772136086 -2922.295982229004 10
v 4393.950990588662 -2922.295982229004 10
f 94015//26436 94016//26436 93828//26436
vn 0 0 -6.6944411871928695
f 93826//26437 93825//26437 94013//26437
f 93828//26437 93827//26437 94015//26437
v 4408.049009411338 -2922.295982229004 0
v 4880.5495944184395 -2922.295982229004 0
vn 0 0 -64.83538904595035
f 94017//26438 94018//26438 93830//26438
v 4408.049009411338 -2922.295982229004 10
v 4880.5495944184395 -2922.295982229004 10
f 94019//26438 94020//26438 93832//26438
vn 0 0 -64.84496216369104
f 93830//26439 93829//26439 94017//26439
f 93832//26439 93831//26439 94019//26439
v 3348.1 -2922.013360037258 0
v 3349.5201720607865 -2922.013360037258 0
vn 0 0 -0.4013721404762531
f 94021//26440 94022//26440 93834//26440
v 3348.1 -2922.013360037258 10
v 3349.5201720607865 -2922.013360037258 10
f 94023//26440 94024//26440 93836//26440
f 93834//26440 93833//26440 94021//26440
f 93836//26440 93835//26440 94023//26440
v 3352.3976775387573 -2922.013360037258 0
v 3354.0201720607865 -2922.013360037258 0
vn 0 0 -0.45855295791212564
f 94025//26441 94026//26441 93838//26441
v 3352.3976775387573 -2922.013360037258 10
v 3354.0201720607865 -2922.013360037258 10
f 94027//26441 94028//26441 93840//26441
vn 0 0 -0.4294807250697844
f 93838//26442 93837//26442 94025//26442
f 93840//26442 93839//26442 94027//26442
v 3356.8976775387573 -2922.013360037258 0
v 3358.0201720607865 -2922.013360037258 0
vn 0 0 -0.3172418620390189
f 94029//26443 94030//26443 93842//26443
v 3356.8976775387573 -2922.013360037258 10
v 3358.0201720607865 -2922.013360037258 10
f 94031//26443 94032//26443 93844//26443
vn 0 0 -0.28816962919667766
f 93842//26444 93841//26444 94029//26444
f 93844//26444 93843//26444 94031//26444
v 3360.8976775387573 -2922.013360037258 0
v 3361.7892452476735 -2922.013360037258 0
vn 0 0 -0.25197681998405425
f 94033//26445 94034//26445 93846//26445
v 3360.8976775387573 -2922.013360037258 10
v 3361.7892452476735 -2922.013360037258 10
f 94035//26445 94036//26445 93848//26445
vn 0 0 -0.22290458714171302
f 93846//26446 93845//26446 94033//26446
f 93848//26446 93847//26446 94035//26446
v 3448.2107547523274 -2922.013360037258 0
v 3449.0201720607865 -2922.013360037258 0
vn 0 0 -0.22875929375404883
f 94037//26447 94038//26447 93850//26447
v 3448.2107547523274 -2922.013360037258 10
v 3449.0201720607865 -2922.013360037258 10
f 94039//26447 94040//26447 93852//26447
f 93850//26447 93849//26447 94037//26447
f 93852//26447 93851//26447 94039//26447
v 3451.8976775387573 -2922.013360037258 0
v 3453.0201720607865 -2922.013360037258 0
f 94041//26443 94042//26443 93854//26443
v 3451.8976775387573 -2922.013360037258 10
v 3453.0201720607865 -2922.013360037258 10
f 94043//26443 94044//26443 93856//26443
f 93854//26444 93853//26444 94041//26444
f 93856//26444 93855//26444 94043//26444
v 3455.8976775387573 -2922.013360037258 0
v 3457.5201720607865 -2922.013360037258 0
f 94045//26441 94046//26441 93858//26441
v 3455.8976775387573 -2922.013360037258 10
v 3457.5201720607865 -2922.013360037258 10
f 94047//26441 94048//26441 93860//26441
f 93858//26442 93857//26442 94045//26442
f 93860//26442 93859//26442 94047//26442
v 3460.3976775387573 -2922.013360037258 0
v 3461.5201720607865 -2922.013360037258 0
f 94049//26443 94050//26443 93862//26443
v 3460.3976775387573 -2922.013360037258 10
v 3461.5201720607865 -2922.013360037258 10
f 94051//26443 94052//26443 93864//26443
f 93862//26444 93861//26444 94049//26444
f 93864//26444 93863//26444 94051//26444
v 3464.3976775387573 -2922.013360037258 0
v 3465.5201720607865 -2922.013360037258 0
f 94053//26443 94054//26443 93866//26443
v 3464.3976775387573 -2922.013360037258 10
v 3465.5201720607865 -2922.013360037258 10
f 94055//26443 94056//26443 93868//26443
f 93866//26444 93865//26444 94053//26444
f 93868//26444 93867//26444 94055//26444
v 3468.3976775387573 -2922.013360037258 0
v 3470.0176452476735 -2922.013360037258 0
vn 0 0 -0.4578388244519863
f 94057//26448 94058//26448 93870//26448
v 3468.3976775387573 -2922.013360037258 10
v 3470.0176452476735 -2922.013360037258 10
f 94059//26448 94060//26448 93872//26448
vn 0 0 -0.4287665916096451
f 93870//26449 93869//26449 94057//26449
f 93872//26449 93871//26449 94059//26449
v 3509.9823547523274 -2922.013360037258 0
v 3512.0201720607865 -2922.013360037258 0
vn 0 0 -0.5759323940950877
f 94061//26450 94062//26450 93874//26450
v 3509.9823547523274 -2922.013360037258 10
v 3512.0201720607865 -2922.013360037258 10
f 94063//26450 94064//26450 93876//26450
f 93874//26450 93873//26450 94061//26450
f 93876//26450 93875//26450 94063//26450
v 3514.8976775387573 -2922.013360037258 0
v 3516.0201720607865 -2922.013360037258 0
f 94065//26443 94066//26443 93878//26443
v 3514.8976775387573 -2922.013360037258 10
v 3516.0201720607865 -2922.013360037258 10
f 94067//26443 94068//26443 93880//26443
f 93878//26444 93877//26444 94065//26444
f 93880//26444 93879//26444 94067//26444
v 3518.8976775387573 -2922.013360037258 0
v 3520.0201720607865 -2922.013360037258 0
f 94069//26443 94070//26443 93882//26443
v 3518.8976775387573 -2922.013360037258 10
v 3520.0201720607865 -2922.013360037258 10
f 94071//26443 94072//26443 93884//26443
f 93882//26444 93881//26444 94069//26444
f 93884//26444 93883//26444 94071//26444
v 3522.8976775387573 -2922.013360037258 0
v 3524.0201720607865 -2922.013360037258 0
f 94073//26443 94074//26443 93886//26443
v 3522.8976775387573 -2922.013360037258 10
v 3524.0201720607865 -2922.013360037258 10
f 94075//26443 94076//26443 93888//26443
f 93886//26444 93885//26444 94073//26444
f 93888//26444 93887//26444 94075//26444
v 3526.8976775387573 -2922.013360037258 0
v 3528.0201720607865 -2922.013360037258 0
f 94077//26443 94078//26443 93890//26443
v 3526.8976775387573 -2922.013360037258 10
v 3528.0201720607865 -2922.013360037258 10
f 94079//26443 94080//26443 93892//26443
f 93890//26444 93889//26444 94077//26444
f 93892//26444 93891//26444 94079//26444
v 3530.8976775387573 -2922.013360037258 0
v 3532.2262452476734 -2922.013360037258 0
vn 0 0 -0.3754827177771208
f 94081//26451 94082//26451 93894//26451
v 3530.8976775387573 -2922.013360037258 10
v 3532.2262452476734 -2922.013360037258 10
f 94083//26451 94084//26451 93896//26451
vn 0 0 -0.34641048493477955
f 93894//26452 93893//26452 94081//26452
f 93896//26452 93895//26452 94083//26452
v 3610.7737547523275 -2922.013360037258 0
v 3612.0201720607865 -2922.013360037258 0
vn 0 0 -0.35226519154711533
f 94085//26453 94086//26453 93898//26453
v 3610.7737547523275 -2922.013360037258 10
v 3612.0201720607865 -2922.013360037258 10
f 94087//26453 94088//26453 93900//26453
f 93898//26453 93897//26453 94085//26453
f 93900//26453 93899//26453 94087//26453
v 3614.8976775387573 -2922.013360037258 0
v 3616.0201720607865 -2922.013360037258 0
f 94089//26443 94090//26443 93902//26443
v 3614.8976775387573 -2922.013360037258 10
v 3616.0201720607865 -2922.013360037258 10
f 94091//26443 94092//26443 93904//26443
f 93902//26444 93901//26444 94089//26444
f 93904//26444 93903//26444 94091//26444
v 3618.8976775387573 -2922.013360037258 0
v 3620.0201720607865 -2922.013360037258 0
f 94093//26443 94094//26443 93906//26443
v 3618.8976775387573 -2922.013360037258 10
v 3620.0201720607865 -2922.013360037258 10
f 94095//26443 94096//26443 93908//26443
f 93906//26444 93905//26444 94093//26444
f 93908//26444 93907//26444 94095//26444
v 3622.8976775387573 -2922.013360037258 0
v 3624.0201720607865 -2922.013360037258 0
f 94097//26443 94098//26443 93910//26443
v 3622.8976775387573 -2922.013360037258 10
v 3624.0201720607865 -2922.013360037258 10
f 94099//26443 94100//26443 93912//26443
f 93910//26444 93909//26444 94097//26444
f 93912//26444 93911//26444 94099//26444
v 3626.8976775387573 -2922.013360037258 0
v 3628.0201720607865 -2922.013360037258 0
f 94101//26443 94102//26443 93914//26443
v 3626.8976775387573 -2922.013360037258 10
v 3628.0201720607865 -2922.013360037258 10
f 94103//26443 94104//26443 93916//26443
f 93914//26444 93913//26444 94101//26444
f 93916//26444 93915//26444 94103//26444
v 3630.8976775387573 -2922.013360037258 0
v 3632.7262452476734 -2922.013360037258 0
vn 0 0 -0.5167938136502275
f 94105//26454 94106//26454 93918//26454
v 3630.8976775387573 -2922.013360037258 10
v 3632.7262452476734 -2922.013360037258 10
f 94107//26454 94108//26454 93920//26454
vn 0 0 -0.4877215808078863
f 93918//26455 93917//26455 94105//26455
f 93920//26455 93919//26455 94107//26455
v 3711.2737547523275 -2922.013360037258 0
v 3712.5201720607865 -2922.013360037258 0
f 94109//26453 94110//26453 93922//26453
v 3711.2737547523275 -2922.013360037258 10
v 3712.5201720607865 -2922.013360037258 10
f 94111//26453 94112//26453 93924//26453
f 93922//26453 93921//26453 94109//26453
f 93924//26453 93923//26453 94111//26453
v 3715.3976775387573 -2922.013360037258 0
v 3716.5201720607865 -2922.013360037258 0
f 94113//26443 94114//26443 93926//26443
v 3715.3976775387573 -2922.013360037258 10
v 3716.5201720607865 -2922.013360037258 10
f 94115//26443 94116//26443 93928//26443
f 93926//26444 93925//26444 94113//26444
f 93928//26444 93927//26444 94115//26444
v 3719.3976775387573 -2922.013360037258 0
v 3720.5201720607865 -2922.013360037258 0
f 94117//26443 94118//26443 93930//26443
v 3719.3976775387573 -2922.013360037258 10
v 3720.5201720607865 -2922.013360037258 10
f 94119//26443 94120//26443 93932//26443
f 93930//26444 93929//26444 94117//26444
f 93932//26444 93931//26444 94119//26444
v 3723.3976775387573 -2922.013360037258 0
v 3724.5201720607865 -2922.013360037258 0
f 94121//26443 94122//26443 93934//26443
v 3723.3976775387573 -2922.013360037258 10
v 3724.5201720607865 -2922.013360037258 10
f 94123//26443 94124//26443 93936//26443
f 93934//26444 93933//26444 94121//26444
f 93936//26444 93935//26444 94123//26444
v 3727.3976775387573 -2922.013360037258 0
v 3728.5201720607865 -2922.013360037258 0
f 94125//26443 94126//26443 93938//26443
v 3727.3976775387573 -2922.013360037258 10
v 3728.5201720607865 -2922.013360037258 10
f 94127//26443 94128//26443 93940//26443
f 93938//26444 93937//26444 94125//26444
f 93940//26444 93939//26444 94127//26444
v 3731.3976775387573 -2922.013360037258 0
v 3732.2262452476734 -2922.013360037258 0
vn 0 0 -0.234171621904014
f 94129//26456 94130//26456 93942//26456
v 3731.3976775387573 -2922.013360037258 10
v 3732.2262452476734 -2922.013360037258 10
f 94131//26456 94132//26456 93944//26456
vn 0 0 -0.20509938906167277
f 93942//26457 93941//26457 94129//26457
f 93944//26457 93943//26457 94131//26457
v 3810.7737547523275 -2922.013360037258 0
v 3812.0201720607865 -2922.013360037258 0
f 94133//26453 94134//26453 93946//26453
v 3810.7737547523275 -2922.013360037258 10
v 3812.0201720607865 -2922.013360037258 10
f 94135//26453 94136//26453 93948//26453
f 93946//26453 93945//26453 94133//26453
f 93948//26453 93947//26453 94135//26453
v 3814.8976775387573 -2922.013360037258 0
v 3816.0201720607865 -2922.013360037258 0
f 94137//26443 94138//26443 93950//26443
v 3814.8976775387573 -2922.013360037258 10
v 3816.0201720607865 -2922.013360037258 10
f 94139//26443 94140//26443 93952//26443
f 93950//26444 93949//26444 94137//26444
f 93952//26444 93951//26444 94139//26444
v 3818.8976775387573 -2922.013360037258 0
v 3820.0201720607865 -2922.013360037258 0
f 94141//26443 94142//26443 93954//26443
v 3818.8976775387573 -2922.013360037258 10
v 3820.0201720607865 -2922.013360037258 10
f 94143//26443 94144//26443 93956//26443
f 93954//26444 93953//26444 94141//26444
f 93956//26444 93955//26444 94143//26444
v 3822.8976775387573 -2922.013360037258 0
v 3824.0201720607865 -2922.013360037258 0
f 94145//26443 94146//26443 93958//26443
v 3822.8976775387573 -2922.013360037258 10
v 3824.0201720607865 -2922.013360037258 10
f 94147//26443 94148//26443 93960//26443
f 93958//26444 93957//26444 94145//26444
f 93960//26444 93959//26444 94147//26444
v 3826.8976775387573 -2922.013360037258 0
v 3828.5201720607865 -2922.013360037258 0
f 94149//26441 94150//26441 93962//26441
v 3826.8976775387573 -2922.013360037258 10
v 3828.5201720607865 -2922.013360037258 10
f 94151//26441 94152//26441 93964//26441
f 93962//26442 93961//26442 94149//26442
f 93964//26442 93963//26442 94151//26442
v 3831.3976775387573 -2922.013360037258 0
vn 0 0 -0.35336214745182815
f 94153//26458 11749//26458 93966//26458
v 3831.3976775387573 -2922.013360037258 10
f 94154//26458 11750//26458 93968//26458
vn 0 0 -0.3242899146094869
f 93966//26459 93965//26459 94153//26459
f 93968//26459 93967//26459 94154//26459
v 3867.0201720607865 -2922.013360037258 0
vn 0 0 -0.18883352534871597
f 11739//26460 94155//26460 93970//26460
v 3867.0201720607865 -2922.013360037258 10
f 11740//26460 94156//26460 93972//26460
f 93970//26460 93969//26460 11739//26460
f 93972//26460 93971//26460 11740//26460
v 3869.8976775387573 -2922.013360037258 0
v 3871.0201720607865 -2922.013360037258 0
f 94157//26443 94158//26443 93974//26443
v 3869.8976775387573 -2922.013360037258 10
v 3871.0201720607865 -2922.013360037258 10
f 94159//26443 94160//26443 93976//26443
f 93974//26444 93973//26444 94157//26444
f 93976//26444 93975//26444 94159//26444
v 3873.8976775387573 -2922.013360037258 0
v 3875.0201720607865 -2922.013360037258 0
f 94161//26443 94162//26443 93978//26443
v 3873.8976775387573 -2922.013360037258 10
v 3875.0201720607865 -2922.013360037258 10
f 94163//26443 94164//26443 93980//26443
f 93978//26444 93977//26444 94161//26444
f 93980//26444 93979//26444 94163//26444
v 3877.8976775387573 -2922.013360037258 0
v 3879.5201720607865 -2922.013360037258 0
f 94165//26441 94166//26441 93982//26441
v 3877.8976775387573 -2922.013360037258 10
v 3879.5201720607865 -2922.013360037258 10
f 94167//26441 94168//26441 93984//26441
f 93982//26442 93981//26442 94165//26442
f 93984//26442 93983//26442 94167//26442
v 3882.3976775387573 -2922.013360037258 0
v 3883.0315 -2922.013360037258 0
vn 0 0 -0.17913229317440374
f 94169//26461 94170//26461 93986//26461
v 3882.3976775387573 -2922.013360037258 10
v 3883.0315 -2922.013360037258 10
f 94171//26461 94172//26461 93988//26461
vn 0 0 -0.1500600603320625
f 93986//26462 93985//26462 94169//26462
f 93988//26462 93987//26462 94171//26462
v 3886.9685 -2922.013360037258 0
v 3895.8129525426775 -2922.013360037258 0
vn 0 0 -2.4996385624069064
f 94173//26463 94174//26463 11087//26463
v 3886.9685 -2922.013360037258 10
v 3895.8129525426775 -2922.013360037258 10
f 94175//26463 94176//26463 11088//26463
vn 0 0 -2.5457545902499086
f 11087//26464 93989//26464 94173//26464
f 11088//26464 93990//26464 94175//26464
v 3905.1870474573225 -2922.013360037258 0
v 3931.3129525426775 -2922.013360037258 0
vn 0 0 -7.383760556576587
f 94177//26465 94178//26465 11267//26465
v 3905.1870474573225 -2922.013360037258 10
v 3931.3129525426775 -2922.013360037258 10
f 94179//26465 94180//26465 11268//26465
vn 0 0 -7.4759926122625915
f 11267//26466 11061//26466 94177//26466
f 11268//26466 11062//26466 94179//26466
v 3940.6870474573225 -2922.013360037258 0
v 3980.444884902673 -2922.013360037258 0
vn 0 0 -11.236447157894654
f 94181//26467 94182//26467 93991//26467
v 3940.6870474573225 -2922.013360037258 10
v 3980.444884902673 -2922.013360037258 10
f 94183//26467 94184//26467 93992//26467
vn 0 0 -11.295214190941387
f 93991//26468 11241//26468 94181//26468
f 93992//26468 11242//26468 94183//26468
v 3995.555115097327 -2922.013360037258 0
v 4053.061750114122 -2922.013360037258 0
vn 0 0 -16.25265122839613
f 94185//26469 94186//26469 93994//26469
v 3995.555115097327 -2922.013360037258 10
v 4053.061750114122 -2922.013360037258 10
f 94187//26469 94188//26469 93996//26469
vn 0 0 -16.30600073340069
f 93994//26470 93993//26470 94185//26470
f 93996//26470 93995//26470 94187//26470
v 4066.938249885878 -2922.013360037258 0
v 4118.806987389375 -2922.013360037258 0
vn 0 0 -14.659256276347204
f 94189//26471 94190//26471 93998//26471
v 4066.938249885878 -2922.013360037258 10
v 4118.806987389375 -2922.013360037258 10
f 94191//26471 94192//26471 94000//26471
vn 0 0 -14.740653275948993
f 93998//26472 93997//26472 94189//26472
f 94000//26472 93999//26472 94191//26472
v 4133.193012610625 -2922.013360037258 0
v 4189.944884902673 -2922.013360037258 0
vn 0 0 -16.039338532879718
f 94193//26473 94194//26473 94002//26473
v 4133.193012610625 -2922.013360037258 10
v 4189.944884902673 -2922.013360037258 10
f 94195//26473 94196//26473 94004//26473
vn 0 0 -16.092688037884404
f 94002//26474 94001//26474 94193//26474
f 94004//26474 94003//26474 94195//26474
v 4205.055115097327 -2922.013360037258 0
v 4263.052224664627 -2922.013360037258 0
vn 0 0 -16.391270220855603
f 94197//26475 94198//26475 94006//26475
v 4205.055115097327 -2922.013360037258 10
v 4263.052224664627 -2922.013360037258 10
f 94199//26475 94200//26475 94008//26475
vn 0 0 -16.444619725860292
f 94006//26476 94005//26476 94197//26476
f 94008//26476 94007//26476 94199//26476
v 4277.947775335373 -2922.013360037258 0
v 4330.552224664627 -2922.013360037258 0
vn 0 0 -14.86718476503635
f 94201//26477 94202//26477 94010//26477
v 4277.947775335373 -2922.013360037258 10
v 4330.552224664627 -2922.013360037258 10
f 94203//26477 94204//26477 94012//26477
vn 0 0 -14.948581764638268
f 94010//26478 94009//26478 94201//26478
f 94012//26478 94011//26478 94203//26478
v 4345.447775335373 -2922.013360037258 0
v 4393.806987389375 -2922.013360037258 0
vn 0 0 -13.667386501821824
f 94205//26479 94206//26479 94014//26479
v 4345.447775335373 -2922.013360037258 10
v 4393.806987389375 -2922.013360037258 10
f 94207//26479 94208//26479 94016//26479
vn 0 0 -13.748783501423741
f 94014//26480 94013//26480 94205//26480
f 94016//26480 94015//26480 94207//26480
v 4408.193012610625 -2922.013360037258 0
v 4880.549903126459 -2922.013360037258 0
vn 0 0 -133.4985396840111
f 94209//26481 94210//26481 94018//26481
v 4408.193012610625 -2922.013360037258 10
v 4880.549903126459 -2922.013360037258 10
f 94211//26481 94212//26481 94020//26481
vn 0 0 -133.53915093607498
f 94018//26482 94017//26482 94209//26482
f 94020//26482 94019//26482 94211//26482
v 3348.1 -2921.9613866782906 0
vn 0 0 -0.07381111231043545
f 94213//26483 16067//26483 94022//26483
v 3348.1 -2921.9613866782906 10
f 94214//26483 16068//26483 94024//26483
f 94022//26483 94021//26483 94213//26483
f 94024//26483 94023//26483 94214//26483
v 3352.3787607831187 -2921.9613866782906 0
f 94215//18027 15421//18027 94026//18027
v 3352.3787607831187 -2921.9613866782906 10
f 94216//18027 15422//18027 94028//18027
f 94026//18028 94025//18028 94215//18028
f 94028//18028 94027//18028 94216//18028
v 3356.8787607831187 -2921.9613866782906 0
f 94217//18025 13691//18025 94030//18025
v 3356.8787607831187 -2921.9613866782906 10
f 94218//18025 13692//18025 94032//18025
f 94030//18026 94029//18026 94217//18026
f 94032//18026 94031//18026 94218//18026
v 3360.8787607831187 -2921.9613866782906 0
v 3361.7892452476735 -2921.9613866782906 0
vn 0 0 -0.04732093591035956
f 94219//26484 94220//26484 94034//26484
v 3360.8787607831187 -2921.9613866782906 10
v 3361.7892452476735 -2921.9613866782906 10
f 94221//26484 94222//26484 94036//26484
vn 0 0 -0.046337768579057075
f 94034//26485 94033//26485 94219//26485
f 94036//26485 94035//26485 94221//26485
v 3448.2107547523274 -2921.9613866782906 0
vn 0 0 -0.04206813632680363
f 94223//26486 14269//26486 94038//26486
v 3448.2107547523274 -2921.9613866782906 10
f 94224//26486 14270//26486 94040//26486
f 94038//26486 94037//26486 94223//26486
f 94040//26486 94039//26486 94224//26486
v 3451.8787607831187 -2921.9613866782906 0
f 94225//18025 18787//18025 94042//18025
v 3451.8787607831187 -2921.9613866782906 10
f 94226//18025 18788//18025 94044//18025
f 94042//18026 94041//18026 94225//18026
f 94044//18026 94043//18026 94226//18026
v 3455.8787607831187 -2921.9613866782906 0
f 94227//18027 20477//18027 94046//18027
v 3455.8787607831187 -2921.9613866782906 10
f 94228//18027 20478//18027 94048//18027
f 94046//18028 94045//18028 94227//18028
f 94048//18028 94047//18028 94228//18028
v 3460.3787607831187 -2921.9613866782906 0
f 94229//18025 20405//18025 94050//18025
v 3460.3787607831187 -2921.9613866782906 10
f 94230//18025 20406//18025 94052//18025
f 94050//18026 94049//18026 94229//18026
f 94052//18026 94051//18026 94230//18026
v 3464.3787607831187 -2921.9613866782906 0
f 94231//18025 18713//18025 94054//18025
v 3464.3787607831187 -2921.9613866782906 10
f 94232//18025 18714//18025 94056//18025
f 94054//18026 94053//18026 94231//18026
f 94056//18026 94055//18026 94232//18026
v 3468.3787607831187 -2921.9613866782906 0
v 3470.0176452476735 -2921.9613866782906 0
f 94233//25255 94234//25255 94058//25255
v 3468.3787607831187 -2921.9613866782906 10
v 3470.0176452476735 -2921.9613866782906 10
f 94235//25255 94236//25255 94060//25255
f 94058//25256 94057//25256 94233//25256
f 94060//25256 94059//25256 94235//25256
v 3509.9823547523274 -2921.9613866782906 0
f 94237//25257 18571//25257 94062//25257
v 3509.9823547523274 -2921.9613866782906 10
f 94238//25257 18572//25257 94064//25257
f 94062//25257 94061//25257 94237//25257
f 94064//25257 94063//25257 94238//25257
v 3514.8787607831187 -2921.9613866782906 0
f 94239//18025 20333//18025 94066//18025
v 3514.8787607831187 -2921.9613866782906 10
f 94240//18025 20334//18025 94068//18025
f 94066//18026 94065//18026 94239//18026
f 94068//18026 94067//18026 94240//18026
v 3518.8787607831187 -2921.9613866782906 0
f 94241//18025 13279//18025 94070//18025
v 3518.8787607831187 -2921.9613866782906 10
f 94242//18025 13280//18025 94072//18025
f 94070//18026 94069//18026 94241//18026
f 94072//18026 94071//18026 94242//18026
v 3522.8787607831187 -2921.9613866782906 0
f 94243//18025 13853//18025 94074//18025
v 3522.8787607831187 -2921.9613866782906 10
f 94244//18025 13854//18025 94076//18025
f 94074//18026 94073//18026 94243//18026
f 94076//18026 94075//18026 94244//18026
v 3526.8787607831187 -2921.9613866782906 0
f 94245//18025 20263//18025 94078//18025
v 3526.8787607831187 -2921.9613866782906 10
f 94246//18025 20264//18025 94080//18025
f 94078//18026 94077//18026 94245//18026
f 94080//18026 94079//18026 94246//18026
v 3530.8787607831187 -2921.9613866782906 0
v 3532.2262452476734 -2921.9613866782906 0
f 94247//25252 94248//25252 94082//25252
v 3530.8787607831187 -2921.9613866782906 10
v 3532.2262452476734 -2921.9613866782906 10
f 94249//25252 94250//25252 94084//25252
f 94082//25253 94081//25253 94247//25253
f 94084//25253 94083//25253 94249//25253
v 3610.7737547523275 -2921.9613866782906 0
f 94251//25258 20191//25258 94086//25258
v 3610.7737547523275 -2921.9613866782906 10
f 94252//25258 20192//25258 94088//25258
f 94086//25258 94085//25258 94251//25258
f 94088//25258 94087//25258 94252//25258
v 3614.8787607831187 -2921.9613866782906 0
f 94253//18025 14429//18025 94090//18025
v 3614.8787607831187 -2921.9613866782906 10
f 94254//18025 14430//18025 94092//18025
f 94090//18026 94089//18026 94253//18026
f 94092//18026 94091//18026 94254//18026
v 3618.8787607831187 -2921.9613866782906 0
f 94255//18025 20909//18025 94094//18025
v 3618.8787607831187 -2921.9613866782906 10
f 94256//18025 20910//18025 94096//18025
f 94094//18026 94093//18026 94255//18026
f 94096//18026 94095//18026 94256//18026
v 3622.8787607831187 -2921.9613866782906 0
f 94257//18025 17311//18025 94098//18025
v 3622.8787607831187 -2921.9613866782906 10
f 94258//18025 17312//18025 94100//18025
f 94098//18026 94097//18026 94257//18026
f 94100//18026 94099//18026 94258//18026
v 3626.8787607831187 -2921.9613866782906 0
f 94259//18025 19687//18025 94102//18025
v 3626.8787607831187 -2921.9613866782906 10
f 94260//18025 19688//18025 94104//18025
f 94102//18026 94101//18026 94259//18026
f 94104//18026 94103//18026 94260//18026
v 3630.8787607831187 -2921.9613866782906 0
v 3632.7262452476734 -2921.9613866782906 0
f 94261//25259 94262//25259 94106//25259
v 3630.8787607831187 -2921.9613866782906 10
v 3632.7262452476734 -2921.9613866782906 10
f 94263//25259 94264//25259 94108//25259
f 94106//25260 94105//25260 94261//25260
f 94108//25260 94107//25260 94263//25260
v 3711.2737547523275 -2921.9613866782906 0
f 94265//25258 19829//25258 94110//25258
v 3711.2737547523275 -2921.9613866782906 10
f 94266//25258 19830//25258 94112//25258
f 94110//25258 94109//25258 94265//25258
f 94112//25258 94111//25258 94266//25258
v 3715.3787607831187 -2921.9613866782906 0
f 94267//18025 16735//18025 94114//18025
v 3715.3787607831187 -2921.9613866782906 10
f 94268//18025 16736//18025 94116//18025
f 94114//18026 94113//18026 94267//18026
f 94116//18026 94115//18026 94268//18026
v 3719.3787607831187 -2921.9613866782906 0
f 94269//18025 15581//18025 94118//18025
v 3719.3787607831187 -2921.9613866782906 10
f 94270//18025 15582//18025 94120//18025
f 94118//18026 94117//18026 94269//18026
f 94120//18026 94119//18026 94270//18026
v 3723.3787607831187 -2921.9613866782906 0
f 94271//18025 19973//18025 94122//18025
v 3723.3787607831187 -2921.9613866782906 10
f 94272//18025 19974//18025 94124//18025
f 94122//18026 94121//18026 94271//18026
f 94124//18026 94123//18026 94272//18026
v 3727.3787607831187 -2921.9613866782906 0
f 94273//18025 17419//18025 94126//18025
v 3727.3787607831187 -2921.9613866782906 10
f 94274//18025 17420//18025 94128//18025
f 94126//18026 94125//18026 94273//18026
f 94128//18026 94127//18026 94274//18026
v 3731.3787607831187 -2921.9613866782906 0
v 3732.2262452476734 -2921.9613866782906 0
f 94275//25261 94276//25261 94130//25261
v 3731.3787607831187 -2921.9613866782906 10
v 3732.2262452476734 -2921.9613866782906 10
f 94277//25261 94278//25261 94132//25261
f 94130//25262 94129//25262 94275//25262
f 94132//25262 94131//25262 94277//25262
v 3810.7737547523275 -2921.9613866782906 0
f 94279//25258 17059//25258 94134//25258
v 3810.7737547523275 -2921.9613866782906 10
f 94280//25258 17060//25258 94136//25258
f 94134//25258 94133//25258 94279//25258
f 94136//25258 94135//25258 94280//25258
v 3814.8787607831187 -2921.9613866782906 0
f 94281//18025 19903//18025 94138//18025
v 3814.8787607831187 -2921.9613866782906 10
f 94282//18025 19904//18025 94140//18025
f 94138//18026 94137//18026 94281//18026
f 94140//18026 94139//18026 94282//18026
v 3818.8787607831187 -2921.9613866782906 0
f 94283//18025 16159//18025 94142//18025
v 3818.8787607831187 -2921.9613866782906 10
f 94284//18025 16160//18025 94144//18025
f 94142//18026 94141//18026 94283//18026
f 94144//18026 94143//18026 94284//18026
v 3822.8787607831187 -2921.9613866782906 0
f 94285//18025 20045//18025 94146//18025
v 3822.8787607831187 -2921.9613866782906 10
f 94286//18025 20046//18025 94148//18025
f 94146//18026 94145//18026 94285//18026
f 94148//18026 94147//18026 94286//18026
v 3826.8787607831187 -2921.9613866782906 0
f 94287//18027 17705//18027 94150//18027
v 3826.8787607831187 -2921.9613866782906 10
f 94288//18027 17706//18027 94152//18027
f 94150//18028 94149//18028 94287//18028
f 94152//18028 94151//18028 94288//18028
v 3831.3787607831187 -2921.9613866782906 0
v 3832.685737053752 -2921.9613866782906 0
f 94289//25263 94290//25263 11749//25263
v 3831.3787607831187 -2921.9613866782906 10
v 3832.685737053752 -2921.9613866782906 10
f 94291//25263 94292//25263 11750//25263
f 11749//25264 94153//25264 94289//25264
f 11750//25264 94154//25264 94291//25264
v 3866.314262946249 -2921.9613866782906 0
f 94293//25265 17993//25265 94155//25265
v 3866.314262946249 -2921.9613866782906 10
f 94294//25265 17994//25265 94156//25265
f 94155//25266 11739//25266 94293//25266
f 94156//25266 11740//25266 94294//25266
v 3869.8787607831187 -2921.9613866782906 0
f 94295//18025 20117//18025 94158//18025
v 3869.8787607831187 -2921.9613866782906 10
f 94296//18025 20118//18025 94160//18025
f 94158//18026 94157//18026 94295//18026
f 94160//18026 94159//18026 94296//18026
v 3873.8787607831187 -2921.9613866782906 0
f 94297//18025 18283//18025 94162//18025
v 3873.8787607831187 -2921.9613866782906 10
f 94298//18025 18284//18025 94164//18025
f 94162//18026 94161//18026 94297//18026
f 94164//18026 94163//18026 94298//18026
v 3877.8787607831187 -2921.9613866782906 0
f 94299//18027 14843//18027 94166//18027
v 3877.8787607831187 -2921.9613866782906 10
f 94300//18027 14844//18027 94168//18027
f 94166//18028 94165//18028 94299//18028
f 94168//18028 94167//18028 94300//18028
v 3882.3787607831187 -2921.9613866782906 0
v 3883.0315 -2921.9613866782906 0
vn 0 0 -0.03392504963093865
f 94301//26487 94302//26487 94170//26487
v 3882.3787607831187 -2921.9613866782906 10
v 3883.0315 -2921.9613866782906 10
f 94303//26487 94304//26487 94172//26487
vn 0 0 -0.03294188229963617
f 94170//26488 94169//26488 94301//26488
f 94172//26488 94171//26488 94303//26488
v 3886.9685 -2921.9613866782906 0
v 3895.782945709887 -2921.9613866782906 0
vn 0 0 -0.4581163509767517
f 94305//26489 94306//26489 94174//26489
v 3886.9685 -2921.9613866782906 10
v 3895.782945709887 -2921.9613866782906 10
f 94307//26489 94308//26489 94176//26489
vn 0 0 -0.4596759068688462
f 94174//26490 94173//26490 94305//26490
f 94176//26490 94175//26490 94307//26490
v 3905.217054290113 -2921.9613866782906 0
v 3931.282945709887 -2921.9613866782906 0
vn 0 0 -1.354731931559669
f 94309//26491 94310//26491 94178//26491
v 3905.217054290113 -2921.9613866782906 10
v 3931.282945709887 -2921.9613866782906 10
f 94311//26491 94312//26491 94180//26491
vn 0 0 -1.357851043343858
f 94178//26492 94177//26492 94309//26492
f 94180//26492 94179//26492 94311//26492
v 3940.717054290113 -2921.9613866782906 0
v 3980.4366531313012 -2921.9613866782906 0
vn 0 0 -2.0643609686058033
f 94313//26493 94314//26493 94182//26493
v 3940.717054290113 -2921.9613866782906 10
v 3980.4366531313012 -2921.9613866782906 10
f 94315//26493 94316//26493 94184//26493
vn 0 0 -2.0663483573063406
f 94182//26494 94181//26494 94313//26494
f 94184//26494 94183//26494 94315//26494
v 3995.5633468686988 -2921.9613866782906 0
v 4053.0352683650326 -2921.9613866782906 0
vn 0 0 -2.9870088064630465
f 94317//26495 94318//26495 94186//26495
v 3995.5633468686988 -2921.9613866782906 10
v 4053.0352683650326 -2921.9613866782906 10
f 94319//26495 94320//26495 94188//26495
vn 0 0 -2.988812984722985
f 94186//26496 94185//26496 94317//26496
f 94188//26496 94187//26496 94319//26496
v 4066.9647316349674 -2921.9613866782906 0
v 4118.780505640285 -2921.9613866782906 0
vn 0 0 -2.693039822541091
f 94321//26497 94322//26497 94190//26497
v 4066.9647316349674 -2921.9613866782906 10
v 4118.780505640285 -2921.9613866782906 10
f 94323//26497 94324//26497 94192//26497
vn 0 0 -2.6957925134441063
f 94190//26498 94189//26498 94321//26498
f 94192//26498 94191//26498 94323//26498
v 4133.219494359715 -2921.9613866782906 0
v 4189.936653131301 -2921.9613866782906 0
vn 0 0 -2.9477812524346567
f 94325//26499 94326//26499 94194//26499
v 4133.219494359715 -2921.9613866782906 10
v 4189.936653131301 -2921.9613866782906 10
f 94327//26499 94328//26499 94196//26499
vn 0 0 -2.9495854306946425
f 94194//26500 94193//26500 94325//26500
f 94196//26500 94195//26500 94327//26500
v 4205.063346868699 -2921.9613866782906 0
v 4263.025742915538 -2921.9613866782906 0
vn 0 0 -3.0125004163407154
f 94329//26501 94330//26501 94198//26501
v 4205.063346868699 -2921.9613866782906 10
v 4263.025742915538 -2921.9613866782906 10
f 94331//26501 94332//26501 94200//26501
vn 0 0 -3.014304594600654
f 94198//26502 94197//26502 94329//26502
f 94200//26502 94199//26502 94331//26502
v 4277.974257084462 -2921.9613866782906 0
v 4330.525742915538 -2921.9613866782906 0
vn 0 0 -2.731277237357654
f 94333//26503 94334//26503 94202//26503
v 4277.974257084462 -2921.9613866782906 10
v 4330.525742915538 -2921.9613866782906 10
f 94335//26503 94336//26503 94204//26503
vn 0 0 -2.7340299282605978
f 94202//26504 94201//26504 94333//26504
f 94204//26504 94203//26504 94335//26504
v 4345.474257084462 -2921.9613866782906 0
v 4393.780505640285 -2921.9613866782906 0
vn 0 0 -2.510637996550029
f 94337//26505 94338//26505 94206//26505
v 4345.474257084462 -2921.9613866782906 10
v 4393.780505640285 -2921.9613866782906 10
f 94339//26505 94340//26505 94208//26505
vn 0 0 -2.5133906874530205
f 94206//26506 94205//26506 94337//26506
f 94208//26506 94207//26506 94339//26506
v 4408.219494359715 -2921.9613866782906 0
v 4880.549959896922 -2921.9613866782906 0
vn 0 0 -24.54860083650459
f 94341//26507 94342//26507 94210//26507
v 4408.219494359715 -2921.9613866782906 10
v 4880.549959896922 -2921.9613866782906 10
f 94343//26507 94344//26507 94212//26507
vn 0 0 -24.549974231404466
f 94210//26508 94209//26508 94341//26508
f 94212//26508 94211//26508 94343//26508
v 3348.1 -2921.933199813708 0
v 3349.543823648462 -2921.933199813708 0
vn 0 0 -0.04069686166020288
f 94345//26509 94346//26509 16067//26509
v 3348.1 -2921.933199813708 10
v 3349.543823648462 -2921.933199813708 10
f 94347//26509 94348//26509 16068//26509
vn 0 0 -0.040030197561234514
f 16067//26510 94213//26510 94345//26510
f 16068//26510 94214//26510 94347//26510
v 3352.3685016034133 -2921.933199813708 0
v 3354.043823648462 -2921.933199813708 0
vn 0 0 -0.04722207561585479
f 94349//26511 94350//26511 15421//26511
v 3352.3685016034133 -2921.933199813708 10
v 3354.043823648462 -2921.933199813708 10
f 94351//26511 94352//26511 15422//26511
vn 0 0 -0.04626623740780363
f 15421//26512 94215//26512 94349//26512
f 15422//26512 94216//26512 94351//26512
v 3356.8685016034133 -2921.933199813708 0
v 3358.043823648462 -2921.933199813708 0
vn 0 0 -0.03312864332460764
f 94353//26513 94354//26513 13691//26513
v 3356.8685016034133 -2921.933199813708 10
v 3358.043823648462 -2921.933199813708 10
f 94355//26513 94356//26513 13692//26513
vn 0 0 -0.03217280511655648
f 13691//26514 94217//26514 94353//26514
f 13692//26514 94218//26514 94355//26514
v 3360.8685016034133 -2921.933199813708 0
v 3361.7892452476735 -2921.933199813708 0
vn 0 0 -0.02595287641595614
f 94357//26515 94358//26515 94220//26515
v 3360.8685016034133 -2921.933199813708 10
v 3361.7892452476735 -2921.933199813708 10
f 94359//26515 94360//26515 94222//26515
vn 0 0 -0.025663702306873346
f 94220//26516 94219//26516 94357//26516
f 94222//26516 94221//26516 94359//26516
v 3448.2107547523274 -2921.933199813708 0
v 3449.043823648462 -2921.933199813708 0
vn 0 0 -0.023481600163233744
f 94361//26517 94362//26517 14269//26517
v 3448.2107547523274 -2921.933199813708 10
v 3449.043823648462 -2921.933199813708 10
f 94363//26517 94364//26517 14270//26517
vn 0 0 -0.022814936064265375
f 14269//26518 94223//26518 94361//26518
f 14270//26518 94224//26518 94363//26518
v 3451.8685016034133 -2921.933199813708 0
v 3453.043823648462 -2921.933199813708 0
f 94365//26513 94366//26513 18787//26513
v 3451.8685016034133 -2921.933199813708 10
v 3453.043823648462 -2921.933199813708 10
f 94367//26513 94368//26513 18788//26513
f 18787//26514 94225//26514 94365//26514
f 18788//26514 94226//26514 94367//26514
v 3455.8685016034133 -2921.933199813708 0
v 3457.543823648462 -2921.933199813708 0
f 94369//26511 94370//26511 20477//26511
v 3455.8685016034133 -2921.933199813708 10
v 3457.543823648462 -2921.933199813708 10
f 94371//26511 94372//26511 20478//26511
f 20477//26512 94227//26512 94369//26512
f 20478//26512 94228//26512 94371//26512
v 3460.3685016034133 -2921.933199813708 0
v 3461.543823648462 -2921.933199813708 0
f 94373//26513 94374//26513 20405//26513
v 3460.3685016034133 -2921.933199813708 10
v 3461.543823648462 -2921.933199813708 10
f 94375//26513 94376//26513 20406//26513
f 20405//26514 94229//26514 94373//26514
f 20406//26514 94230//26514 94375//26514
v 3464.3685016034133 -2921.933199813708 0
v 3465.543823648462 -2921.933199813708 0
f 94377//26513 94378//26513 18713//26513
v 3464.3685016034133 -2921.933199813708 10
v 3465.543823648462 -2921.933199813708 10
f 94379//26513 94380//26513 18714//26513
f 18713//26514 94231//26514 94377//26514
f 18714//26514 94232//26514 94379//26514
v 3468.3685016034133 -2921.933199813708 0
v 3470.0176452476735 -2921.933199813708 0
vn 0 0 -0.04648418857784401
f 94381//26519 94382//26519 94234//26519
v 3468.3685016034133 -2921.933199813708 10
v 3470.0176452476735 -2921.933199813708 10
f 94383//26519 94384//26519 94236//26519
vn 0 0 -0.04619501446876122
f 94234//26520 94233//26520 94381//26520
f 94236//26520 94235//26520 94383//26520
v 3509.9823547523274 -2921.933199813708 0
v 3512.043823648462 -2921.933199813708 0
vn 0 0 -0.058106344616368766
f 94385//26521 94386//26521 18571//26521
v 3509.9823547523274 -2921.933199813708 10
v 3512.043823648462 -2921.933199813708 10
f 94387//26521 94388//26521 18572//26521
vn 0 0 -0.0574396805174004
f 18571//26522 94237//26522 94385//26522
f 18572//26522 94238//26522 94387//26522
v 3514.8685016034133 -2921.933199813708 0
v 3516.043823648462 -2921.933199813708 0
f 94389//26513 94390//26513 20333//26513
v 3514.8685016034133 -2921.933199813708 10
v 3516.043823648462 -2921.933199813708 10
f 94391//26513 94392//26513 20334//26513
f 20333//26514 94239//26514 94389//26514
f 20334//26514 94240//26514 94391//26514
v 3518.8685016034133 -2921.933199813708 0
v 3520.043823648462 -2921.933199813708 0
f 94393//26513 94394//26513 13279//26513
v 3518.8685016034133 -2921.933199813708 10
v 3520.043823648462 -2921.933199813708 10
f 94395//26513 94396//26513 13280//26513
f 13279//26514 94241//26514 94393//26514
f 13280//26514 94242//26514 94395//26514
v 3522.8685016034133 -2921.933199813708 0
v 3524.043823648462 -2921.933199813708 0
f 94397//26513 94398//26513 13853//26513
v 3522.8685016034133 -2921.933199813708 10
v 3524.043823648462 -2921.933199813708 10
f 94399//26513 94400//26513 13854//26513
f 13853//26514 94243//26514 94397//26514
f 13854//26514 94244//26514 94399//26514
v 3526.8685016034133 -2921.933199813708 0
v 3528.043823648462 -2921.933199813708 0
f 94401//26513 94402//26513 20263//26513
v 3526.8685016034133 -2921.933199813708 10
v 3528.043823648462 -2921.933199813708 10
f 94403//26513 94404//26513 20264//26513
f 20263//26514 94245//26514 94401//26514
f 20264//26514 94246//26514 94403//26514
v 3530.8685016034133 -2921.933199813708 0
v 3532.2262452476734 -2921.933199813708 0
vn 0 0 -0.03827053623850328
f 94405//26523 94406//26523 94248//26523
v 3530.8685016034133 -2921.933199813708 10
v 3532.2262452476734 -2921.933199813708 10
f 94407//26523 94408//26523 94250//26523
vn 0 0 -0.037981362129420486
f 94248//26524 94247//26524 94405//26524
f 94250//26524 94249//26524 94407//26524
v 3610.7737547523275 -2921.933199813708 0
v 3612.043823648462 -2921.933199813708 0
vn 0 0 -0.03579925998578089
f 94409//26525 94410//26525 20191//26525
v 3610.7737547523275 -2921.933199813708 10
v 3612.043823648462 -2921.933199813708 10
f 94411//26525 94412//26525 20192//26525
vn 0 0 -0.035132595886812515
f 20191//26526 94251//26526 94409//26526
f 20192//26526 94252//26526 94411//26526
v 3614.8685016034133 -2921.933199813708 0
v 3616.043823648462 -2921.933199813708 0
f 94413//26513 94414//26513 14429//26513
v 3614.8685016034133 -2921.933199813708 10
v 3616.043823648462 -2921.933199813708 10
f 94415//26513 94416//26513 14430//26513
f 14429//26514 94253//26514 94413//26514
f 14430//26514 94254//26514 94415//26514
v 3618.8685016034133 -2921.933199813708 0
v 3620.043823648462 -2921.933199813708 0
f 94417//26513 94418//26513 20909//26513
v 3618.8685016034133 -2921.933199813708 10
v 3620.043823648462 -2921.933199813708 10
f 94419//26513 94420//26513 20910//26513
f 20909//26514 94255//26514 94417//26514
f 20910//26514 94256//26514 94419//26514
v 3622.8685016034133 -2921.933199813708 0
v 3624.043823648462 -2921.933199813708 0
f 94421//26513 94422//26513 17311//26513
v 3622.8685016034133 -2921.933199813708 10
v 3624.043823648462 -2921.933199813708 10
f 94423//26513 94424//26513 17312//26513
f 17311//26514 94257//26514 94421//26514
f 17312//26514 94258//26514 94423//26514
v 3626.8685016034133 -2921.933199813708 0
v 3628.043823648462 -2921.933199813708 0
f 94425//26513 94426//26513 19687//26513
v 3626.8685016034133 -2921.933199813708 10
v 3628.043823648462 -2921.933199813708 10
f 94427//26513 94428//26513 19688//26513
f 19687//26514 94259//26514 94425//26514
f 19688//26514 94260//26514 94427//26514
v 3630.8685016034133 -2921.933199813708 0
v 3632.7262452476734 -2921.933199813708 0
vn 0 0 -0.052363968529750435
f 94429//26527 94430//26527 94262//26527
v 3630.8685016034133 -2921.933199813708 10
v 3632.7262452476734 -2921.933199813708 10
f 94431//26527 94432//26527 94264//26527
vn 0 0 -0.05207479442066764
f 94262//26528 94261//26528 94429//26528
f 94264//26528 94263//26528 94431//26528
v 3711.2737547523275 -2921.933199813708 0
v 3712.543823648462 -2921.933199813708 0
f 94433//26525 94434//26525 19829//26525
v 3711.2737547523275 -2921.933199813708 10
v 3712.543823648462 -2921.933199813708 10
f 94435//26525 94436//26525 19830//26525
f 19829//26526 94265//26526 94433//26526
f 19830//26526 94266//26526 94435//26526
v 3715.3685016034133 -2921.933199813708 0
v 3716.543823648462 -2921.933199813708 0
f 94437//26513 94438//26513 16735//26513
v 3715.3685016034133 -2921.933199813708 10
v 3716.543823648462 -2921.933199813708 10
f 94439//26513 94440//26513 16736//26513
f 16735//26514 94267//26514 94437//26514
f 16736//26514 94268//26514 94439//26514
v 3719.3685016034133 -2921.933199813708 0
v 3720.543823648462 -2921.933199813708 0
f 94441//26513 94442//26513 15581//26513
v 3719.3685016034133 -2921.933199813708 10
v 3720.543823648462 -2921.933199813708 10
f 94443//26513 94444//26513 15582//26513
f 15581//26514 94269//26514 94441//26514
f 15582//26514 94270//26514 94443//26514
v 3723.3685016034133 -2921.933199813708 0
v 3724.543823648462 -2921.933199813708 0
f 94445//26513 94446//26513 19973//26513
v 3723.3685016034133 -2921.933199813708 10
v 3724.543823648462 -2921.933199813708 10
f 94447//26513 94448//26513 19974//26513
f 19973//26514 94271//26514 94445//26514
f 19974//26514 94272//26514 94447//26514
v 3727.3685016034133 -2921.933199813708 0
v 3728.543823648462 -2921.933199813708 0
f 94449//26513 94450//26513 17419//26513
v 3727.3685016034133 -2921.933199813708 10
v 3728.543823648462 -2921.933199813708 10
f 94451//26513 94452//26513 17420//26513
f 17419//26514 94273//26514 94449//26514
f 17420//26514 94274//26514 94451//26514
v 3731.3685016034133 -2921.933199813708 0
v 3732.2262452476734 -2921.933199813708 0
vn 0 0 -0.024177103947256126
f 94453//26529 94454//26529 94276//26529
v 3731.3685016034133 -2921.933199813708 10
v 3732.2262452476734 -2921.933199813708 10
f 94455//26529 94456//26529 94278//26529
vn 0 0 -0.023887929838173335
f 94276//26530 94275//26530 94453//26530
f 94278//26530 94277//26530 94455//26530
v 3810.7737547523275 -2921.933199813708 0
v 3812.043823648462 -2921.933199813708 0
f 94457//26525 94458//26525 17059//26525
v 3810.7737547523275 -2921.933199813708 10
v 3812.043823648462 -2921.933199813708 10
f 94459//26525 94460//26525 17060//26525
f 17059//26526 94279//26526 94457//26526
f 17060//26526 94280//26526 94459//26526
v 3814.8685016034133 -2921.933199813708 0
v 3816.043823648462 -2921.933199813708 0
f 94461//26513 94462//26513 19903//26513
v 3814.8685016034133 -2921.933199813708 10
v 3816.043823648462 -2921.933199813708 10
f 94463//26513 94464//26513 19904//26513
f 19903//26514 94281//26514 94461//26514
f 19904//26514 94282//26514 94463//26514
v 3818.8685016034133 -2921.933199813708 0
v 3820.043823648462 -2921.933199813708 0
f 94465//26513 94466//26513 16159//26513
v 3818.8685016034133 -2921.933199813708 10
v 3820.043823648462 -2921.933199813708 10
f 94467//26513 94468//26513 16160//26513
f 16159//26514 94283//26514 94465//26514
f 16160//26514 94284//26514 94467//26514
v 3822.8685016034133 -2921.933199813708 0
v 3824.043823648462 -2921.933199813708 0
f 94469//26513 94470//26513 20045//26513
v 3822.8685016034133 -2921.933199813708 10
v 3824.043823648462 -2921.933199813708 10
f 94471//26513 94472//26513 20046//26513
f 20045//26514 94285//26514 94469//26514
f 20046//26514 94286//26514 94471//26514
v 3826.8685016034133 -2921.933199813708 0
v 3828.543823648462 -2921.933199813708 0
f 94473//26511 94474//26511 17705//26511
v 3826.8685016034133 -2921.933199813708 10
v 3828.543823648462 -2921.933199813708 10
f 94475//26511 94476//26511 17706//26511
f 17705//26512 94287//26512 94473//26512
f 17706//26512 94288//26512 94475//26512
v 3831.3685016034133 -2921.933199813708 0
v 3832.7062160096025 -2921.933199813708 0
vn 0 0 -0.03770597481730696
f 94477//26531 94478//26531 94290//26531
v 3831.3685016034133 -2921.933199813708 10
v 3832.7062160096025 -2921.933199813708 10
f 94479//26531 94480//26531 94292//26531
vn 0 0 -0.03683956315287104
f 94290//26532 94289//26532 94477//26532
f 94292//26532 94291//26532 94479//26532
v 3866.2937839903984 -2921.933199813708 0
v 3867.043823648462 -2921.933199813708 0
vn 0 0 -0.021141266273337407
f 94481//26533 94482//26533 17993//26533
v 3866.2937839903984 -2921.933199813708 10
v 3867.043823648462 -2921.933199813708 10
f 94483//26533 94484//26533 17994//26533
vn 0 0 -0.019897364619015916
f 17993//26534 94293//26534 94481//26534
f 17994//26534 94294//26534 94483//26534
v 3869.8685016034133 -2921.933199813708 0
v 3871.043823648462 -2921.933199813708 0
f 94485//26513 94486//26513 20117//26513
v 3869.8685016034133 -2921.933199813708 10
v 3871.043823648462 -2921.933199813708 10
f 94487//26513 94488//26513 20118//26513
f 20117//26514 94295//26514 94485//26514
f 20118//26514 94296//26514 94487//26514
v 3873.8685016034133 -2921.933199813708 0
v 3875.043823648462 -2921.933199813708 0
f 94489//26513 94490//26513 18283//26513
v 3873.8685016034133 -2921.933199813708 10
v 3875.043823648462 -2921.933199813708 10
f 94491//26513 94492//26513 18284//26513
f 18283//26514 94297//26514 94489//26514
f 18284//26514 94298//26514 94491//26514
v 3877.8685016034133 -2921.933199813708 0
v 3879.543823648462 -2921.933199813708 0
f 94493//26511 94494//26511 14843//26511
v 3877.8685016034133 -2921.933199813708 10
v 3879.543823648462 -2921.933199813708 10
f 94495//26511 94496//26511 14844//26511
f 14843//26512 94299//26512 94493//26512
f 14844//26512 94300//26512 94495//26512
v 3882.3685016034133 -2921.933199813708 0
v 3883.0315 -2921.933199813708 0
vn 0 0 -0.01868784602300221
f 94497//26535 94498//26535 94302//26535
v 3882.3685016034133 -2921.933199813708 10
v 3883.0315 -2921.933199813708 10
f 94499//26535 94500//26535 94304//26535
vn 0 0 -0.018398671913919414
f 94302//26536 94301//26536 94497//26536
f 94304//26536 94303//26536 94499//26536
v 3886.9685 -2921.933199813708 0
v 3895.7666720160328 -2921.933199813708 0
vn 0 0 -0.2479928831894081
f 94501//26537 94502//26537 94306//26537
v 3886.9685 -2921.933199813708 10
v 3895.7666720160328 -2921.933199813708 10
f 94503//26537 94504//26537 94308//26537
vn 0 0 -0.2484515875943319
f 94306//26538 94305//26538 94501//26538
f 94308//26538 94307//26538 94503//26538
v 3905.2333279839672 -2921.933199813708 0
v 3931.2666720160328 -2921.933199813708 0
vn 0 0 -0.7337983428613178
f 94505//26539 94506//26539 94310//26539
v 3905.2333279839672 -2921.933199813708 10
v 3931.2666720160328 -2921.933199813708 10
f 94507//26539 94508//26539 94312//26539
vn 0 0 -0.7347157516711654
f 94310//26540 94309//26540 94505//26540
f 94312//26540 94311//26540 94507//26540
v 3940.7333279839672 -2921.933199813708 0
v 3980.4321887705296 -2921.933199813708 0
vn 0 0 -1.1189864130701268
f 94509//26541 94510//26541 94314//26541
v 3940.7333279839672 -2921.933199813708 10
v 3980.4321887705296 -2921.933199813708 10
f 94511//26541 94512//26541 94316//26541
vn 0 0 -1.119570953807568
f 94314//26542 94313//26542 94509//26542
f 94316//26542 94315//26542 94511//26542
v 3995.5678112294704 -2921.933199813708 0
v 4053.0209064401865 -2921.933199813708 0
vn 0 0 -1.6194226145496078
f 94513//26543 94514//26543 94318//26543
v 3995.5678112294704 -2921.933199813708 10
v 4053.0209064401865 -2921.933199813708 10
f 94515//26543 94516//26543 94320//26543
vn 0 0 -1.6199532685129054
f 94318//26544 94317//26544 94513//26544
f 94320//26544 94319//26544 94515//26544
v 4066.9790935598135 -2921.933199813708 0
v 4118.766143715439 -2921.933199813708 0
vn 0 0 -1.459714569863466
f 94517//26545 94518//26545 94322//26545
v 4066.9790935598135 -2921.933199813708 10
v 4118.766143715439 -2921.933199813708 10
f 94519//26545 94520//26545 94324//26545
vn 0 0 -1.4605242051250134
f 94322//26546 94321//26546 94517//26546
f 94324//26546 94323//26546 94519//26546
v 4133.233856284561 -2921.933199813708 0
v 4189.932188770529 -2921.933199813708 0
vn 0 0 -1.5981482198352297
f 94521//26547 94522//26547 94326//26547
v 4133.233856284561 -2921.933199813708 10
v 4189.932188770529 -2921.933199813708 10
f 94523//26547 94524//26547 94328//26547
vn 0 0 -1.5986788737985147
f 94326//26548 94325//26548 94521//26548
f 94328//26548 94327//26548 94523//26548
v 4205.067811229471 -2921.933199813708 0
vn 0 0 -1.6332475542858405
f 94525//26549 6109//26549 94330//26549
v 4205.067811229471 -2921.933199813708 10
f 94526//26549 6110//26549 94332//26549
vn 0 0 -1.6337782082491508
f 94330//26550 94329//26550 94525//26550
f 94332//26550 94331//26550 94526//26550
vn 0 0 -1.4804519794678275
f 6085//26551 6069//26551 94334//26551
f 6086//26551 6070//26551 94336//26551
vn 0 0 -1.4812616147294133
f 94334//26552 94333//26552 6085//26552
f 94336//26552 94335//26552 6086//26552
v 4393.766143715439 -2921.933199813708 0
vn 0 0 -1.360792051269734
f 6045//26553 94527//26553 94338//26553
v 4393.766143715439 -2921.933199813708 10
f 6046//26553 94528//26553 94340//26553
vn 0 0 -1.3616016865312943
f 94338//26554 94337//26554 6045//26554
f 94340//26554 94339//26554 6046//26554
v 4408.233856284561 -2921.933199813708 0
v 4880.549990685414 -2921.933199813708 0
vn 0 0 -13.313110920484029
f 94529//26555 94530//26555 94342//26555
v 4408.233856284561 -2921.933199813708 10
v 4880.549990685414 -2921.933199813708 10
f 94531//26555 94532//26555 94344//26555
vn 0 0 -13.31351487028374
f 94342//26556 94341//26556 94529//26556
f 94344//26556 94343//26556 94531//26556
v 3348.1 -2921.8917000465726 0
v 3349.578646087759 -2921.8917000465726 0
vn 0 0 -0.06136346831784498
f 94533//26557 94534//26557 94346//26557
v 3348.1 -2921.8917000465726 10
v 3349.578646087759 -2921.8917000465726 10
f 94535//26557 94536//26557 94348//26557
vn 0 0 -0.05991834519593156
f 94346//26558 94345//26558 94533//26558
f 94348//26558 94347//26558 94535//26558
v 3352.353396923447 -2921.8917000465726 0
v 3354.078646087759 -2921.8917000465726 0
vn 0 0 -0.0715974385697025
f 94537//26559 94538//26559 94350//26559
v 3352.353396923447 -2921.8917000465726 10
v 3354.078646087759 -2921.8917000465726 10
f 94539//26559 94540//26559 94352//26559
vn 0 0 -0.06952547474652286
f 94350//26560 94349//26560 94537//26560
f 94352//26560 94351//26560 94539//26560
v 3356.853396923447 -2921.8917000465726 0
v 3358.078646087759 -2921.8917000465726 0
vn 0 0 -0.050847555001942754
f 94541//26561 94542//26561 94354//26561
v 3356.853396923447 -2921.8917000465726 10
v 3358.078646087759 -2921.8917000465726 10
f 94543//26561 94544//26561 94356//26561
vn 0 0 -0.048775591178763116
f 94354//26562 94353//26562 94541//26562
f 94356//26562 94355//26562 94543//26562
v 3360.853396923447 -2921.8917000465726 0
vn 0 0 -0.03883748752957644
f 94545//26563 4857//26563 94358//26563
v 3360.853396923447 -2921.8917000465726 10
f 94546//26563 4858//26563 94360//26563
vn 0 0 -0.03821064682831022
f 94358//26564 94357//26564 94545//26564
f 94360//26564 94359//26564 94546//26564
v 3449.078646087759 -2921.8917000465726 0
vn 0 0 -0.03601728831934324
f 4847//26565 94547//26565 94362//26565
v 3449.078646087759 -2921.8917000465726 10
f 4848//26565 94548//26565 94364//26565
vn 0 0 -0.034572165197429824
f 94362//26566 94361//26566 4847//26566
f 94364//26566 94363//26566 4848//26566
v 3451.853396923447 -2921.8917000465726 0
v 3453.078646087759 -2921.8917000465726 0
f 94549//26561 94550//26561 94366//26561
v 3451.853396923447 -2921.8917000465726 10
v 3453.078646087759 -2921.8917000465726 10
f 94551//26561 94552//26561 94368//26561
f 94366//26562 94365//26562 94549//26562
f 94368//26562 94367//26562 94551//26562
v 3455.853396923447 -2921.8917000465726 0
v 3457.578646087759 -2921.8917000465726 0
f 94553//26559 94554//26559 94370//26559
v 3455.853396923447 -2921.8917000465726 10
v 3457.578646087759 -2921.8917000465726 10
f 94555//26559 94556//26559 94372//26559
f 94370//26560 94369//26560 94553//26560
f 94372//26560 94371//26560 94555//26560
v 3460.353396923447 -2921.8917000465726 0
v 3461.578646087759 -2921.8917000465726 0
f 94557//26561 94558//26561 94374//26561
v 3460.353396923447 -2921.8917000465726 10
v 3461.578646087759 -2921.8917000465726 10
f 94559//26561 94560//26561 94376//26561
f 94374//26562 94373//26562 94557//26562
f 94376//26562 94375//26562 94559//26562
v 3464.353396923447 -2921.8917000465726 0
v 3465.578646087759 -2921.8917000465726 0
f 94561//26561 94562//26561 94378//26561
v 3464.353396923447 -2921.8917000465726 10
v 3465.578646087759 -2921.8917000465726 10
f 94563//26561 94564//26561 94380//26561
f 94378//26562 94377//26562 94561//26562
f 94380//26562 94379//26562 94563//26562
v 3468.353396923447 -2921.8917000465726 0
vn 0 0 -0.0690659179110874
f 94565//26567 10451//26567 94382//26567
v 3468.353396923447 -2921.8917000465726 10
f 94566//26567 10452//26567 94384//26567
vn 0 0 -0.06843907720982118
f 94382//26568 94381//26568 94565//26568
f 94384//26568 94383//26568 94566//26568
v 3512.078646087759 -2921.8917000465726 0
vn 0 0 -0.08699560226861396
f 10441//26569 94567//26569 94386//26569
v 3512.078646087759 -2921.8917000465726 10
f 10442//26569 94568//26569 94388//26569
vn 0 0 -0.08555047914670054
f 94386//26570 94385//26570 10441//26570
f 94388//26570 94387//26570 10442//26570
v 3514.853396923447 -2921.8917000465726 0
v 3516.078646087759 -2921.8917000465726 0
f 94569//26561 94570//26561 94390//26561
v 3514.853396923447 -2921.8917000465726 10
v 3516.078646087759 -2921.8917000465726 10
f 94571//26561 94572//26561 94392//26561
f 94390//26562 94389//26562 94569//26562
f 94392//26562 94391//26562 94571//26562
v 3518.853396923447 -2921.8917000465726 0
v 3520.078646087759 -2921.8917000465726 0
f 94573//26561 94574//26561 94394//26561
v 3518.853396923447 -2921.8917000465726 10
v 3520.078646087759 -2921.8917000465726 10
f 94575//26561 94576//26561 94396//26561
f 94394//26562 94393//26562 94573//26562
f 94396//26562 94395//26562 94575//26562
v 3522.853396923447 -2921.8917000465726 0
v 3524.078646087759 -2921.8917000465726 0
f 94577//26561 94578//26561 94398//26561
v 3522.853396923447 -2921.8917000465726 10
v 3524.078646087759 -2921.8917000465726 10
f 94579//26561 94580//26561 94400//26561
f 94398//26562 94397//26562 94577//26562
f 94400//26562 94399//26562 94579//26562
v 3526.853396923447 -2921.8917000465726 0
v 3528.078646087759 -2921.8917000465726 0
f 94581//26561 94582//26561 94402//26561
v 3526.853396923447 -2921.8917000465726 10
v 3528.078646087759 -2921.8917000465726 10
f 94583//26561 94584//26561 94404//26561
f 94402//26562 94401//26562 94581//26562
f 94404//26562 94403//26562 94583//26562
v 3530.853396923447 -2921.8917000465726 0
vn 0 0 -0.05697288576779424
f 94585//26571 5263//26571 94406//26571
v 3530.853396923447 -2921.8917000465726 10
f 94586//26571 5264//26571 94408//26571
vn 0 0 -0.05634604506652802
f 94406//26572 94405//26572 94585//26572
f 94408//26572 94407//26572 94586//26572
v 3612.078646087759 -2921.8917000465726 0
vn 0 0 -0.05415268655756104
f 5253//26573 94587//26573 94410//26573
v 3612.078646087759 -2921.8917000465726 10
f 5254//26573 94588//26573 94412//26573
vn 0 0 -0.05270756343564762
f 94410//26574 94409//26574 5253//26574
f 94412//26574 94411//26574 5254//26574
v 3614.853396923447 -2921.8917000465726 0
v 3616.078646087759 -2921.8917000465726 0
f 94589//26561 94590//26561 94414//26561
v 3614.853396923447 -2921.8917000465726 10
v 3616.078646087759 -2921.8917000465726 10
f 94591//26561 94592//26561 94416//26561
f 94414//26562 94413//26562 94589//26562
f 94416//26562 94415//26562 94591//26562
v 3618.853396923447 -2921.8917000465726 0
v 3620.078646087759 -2921.8917000465726 0
f 94593//26561 94594//26561 94418//26561
v 3618.853396923447 -2921.8917000465726 10
v 3620.078646087759 -2921.8917000465726 10
f 94595//26561 94596//26561 94420//26561
f 94418//26562 94417//26562 94593//26562
f 94420//26562 94419//26562 94595//26562
v 3622.853396923447 -2921.8917000465726 0
v 3624.078646087759 -2921.8917000465726 0
f 94597//26561 94598//26561 94422//26561
v 3622.853396923447 -2921.8917000465726 10
v 3624.078646087759 -2921.8917000465726 10
f 94599//26561 94600//26561 94424//26561
f 94422//26562 94421//26562 94597//26562
f 94424//26562 94423//26562 94599//26562
v 3626.853396923447 -2921.8917000465726 0
v 3628.078646087759 -2921.8917000465726 0
f 94601//26561 94602//26561 94426//26561
v 3626.853396923447 -2921.8917000465726 10
v 3628.078646087759 -2921.8917000465726 10
f 94603//26561 94604//26561 94428//26561
f 94426//26562 94425//26562 94601//26562
f 94428//26562 94427//26562 94603//26562
v 3630.853396923447 -2921.8917000465726 0
vn 0 0 -0.077722769335554
f 94605//26575 5363//26575 94430//26575
v 3630.853396923447 -2921.8917000465726 10
f 94606//26575 5364//26575 94432//26575
vn 0 0 -0.07709592863428777
f 94430//26576 94429//26576 94605//26576
f 94432//26576 94431//26576 94606//26576
v 3712.578646087759 -2921.8917000465726 0
f 5353//26573 94607//26573 94434//26573
v 3712.578646087759 -2921.8917000465726 10
f 5354//26573 94608//26573 94436//26573
f 94434//26574 94433//26574 5353//26574
f 94436//26574 94435//26574 5354//26574
v 3715.353396923447 -2921.8917000465726 0
v 3716.578646087759 -2921.8917000465726 0
f 94609//26561 94610//26561 94438//26561
v 3715.353396923447 -2921.8917000465726 10
v 3716.578646087759 -2921.8917000465726 10
f 94611//26561 94612//26561 94440//26561
f 94438//26562 94437//26562 94609//26562
f 94440//26562 94439//26562 94611//26562
v 3719.353396923447 -2921.8917000465726 0
v 3720.578646087759 -2921.8917000465726 0
f 94613//26561 94614//26561 94442//26561
v 3719.353396923447 -2921.8917000465726 10
v 3720.578646087759 -2921.8917000465726 10
f 94615//26561 94616//26561 94444//26561
f 94442//26562 94441//26562 94613//26562
f 94444//26562 94443//26562 94615//26562
v 3723.353396923447 -2921.8917000465726 0
v 3724.578646087759 -2921.8917000465726 0
f 94617//26561 94618//26561 94446//26561
v 3723.353396923447 -2921.8917000465726 10
v 3724.578646087759 -2921.8917000465726 10
f 94619//26561 94620//26561 94448//26561
f 94446//26562 94445//26562 94617//26562
f 94448//26562 94447//26562 94619//26562
v 3727.353396923447 -2921.8917000465726 0
v 3728.578646087759 -2921.8917000465726 0
f 94621//26561 94622//26561 94450//26561
v 3727.353396923447 -2921.8917000465726 10
v 3728.578646087759 -2921.8917000465726 10
f 94623//26561 94624//26561 94452//26561
f 94450//26562 94449//26562 94621//26562
f 94452//26562 94451//26562 94623//26562
v 3731.353396923447 -2921.8917000465726 0
vn 0 0 -0.036223002200034486
f 94625//26577 5335//26577 94454//26577
v 3731.353396923447 -2921.8917000465726 10
f 94626//26577 5336//26577 94456//26577
vn 0 0 -0.035596161498768264
f 94454//26578 94453//26578 94625//26578
f 94456//26578 94455//26578 94626//26578
v 3812.078646087759 -2921.8917000465726 0
f 5325//26573 94627//26573 94458//26573
v 3812.078646087759 -2921.8917000465726 10
f 5326//26573 94628//26573 94460//26573
f 94458//26574 94457//26574 5325//26574
f 94460//26574 94459//26574 5326//26574
v 3814.853396923447 -2921.8917000465726 0
v 3816.078646087759 -2921.8917000465726 0
f 94629//26561 94630//26561 94462//26561
v 3814.853396923447 -2921.8917000465726 10
v 3816.078646087759 -2921.8917000465726 10
f 94631//26561 94632//26561 94464//26561
f 94462//26562 94461//26562 94629//26562
f 94464//26562 94463//26562 94631//26562
v 3818.853396923447 -2921.8917000465726 0
v 3820.078646087759 -2921.8917000465726 0
f 94633//26561 94634//26561 94466//26561
v 3818.853396923447 -2921.8917000465726 10
v 3820.078646087759 -2921.8917000465726 10
f 94635//26561 94636//26561 94468//26561
f 94466//26562 94465//26562 94633//26562
f 94468//26562 94467//26562 94635//26562
v 3822.853396923447 -2921.8917000465726 0
v 3824.078646087759 -2921.8917000465726 0
f 94637//26561 94638//26561 94470//26561
v 3822.853396923447 -2921.8917000465726 10
v 3824.078646087759 -2921.8917000465726 10
f 94639//26561 94640//26561 94472//26561
f 94470//26562 94469//26562 94637//26562
f 94472//26562 94471//26562 94639//26562
v 3826.853396923447 -2921.8917000465726 0
v 3828.578646087759 -2921.8917000465726 0
f 94641//26559 94642//26559 94474//26559
v 3826.853396923447 -2921.8917000465726 10
v 3828.578646087759 -2921.8917000465726 10
f 94643//26559 94644//26559 94476//26559
f 94474//26560 94473//26560 94641//26560
f 94476//26560 94475//26560 94643//26560
v 3831.353396923447 -2921.8917000465726 0
v 3832.7363673553286 -2921.8917000465726 0
vn 0 0 -0.05739295087840597
f 94645//26579 94646//26579 94478//26579
v 3831.353396923447 -2921.8917000465726 10
v 3832.7363673553286 -2921.8917000465726 10
f 94647//26579 94648//26579 94480//26579
vn 0 0 -0.055514836350681836
f 94478//26580 94477//26580 94645//26580
f 94480//26580 94479//26580 94647//26580
v 3866.2636326446723 -2921.8917000465726 0
v 3867.078646087759 -2921.8917000465726 0
vn 0 0 -0.03382286810041302
f 94649//26581 94650//26581 94482//26581
v 3866.2636326446723 -2921.8917000465726 10
v 3867.078646087759 -2921.8917000465726 10
f 94651//26581 94652//26581 94484//26581
vn 0 0 -0.031126471152041688
f 94482//26582 94481//26582 94649//26582
f 94484//26582 94483//26582 94651//26582
v 3869.853396923447 -2921.8917000465726 0
v 3871.078646087759 -2921.8917000465726 0
f 94653//26561 94654//26561 94486//26561
v 3869.853396923447 -2921.8917000465726 10
v 3871.078646087759 -2921.8917000465726 10
f 94655//26561 94656//26561 94488//26561
f 94486//26562 94485//26562 94653//26562
f 94488//26562 94487//26562 94655//26562
v 3873.853396923447 -2921.8917000465726 0
v 3875.078646087759 -2921.8917000465726 0
f 94657//26561 94658//26561 94490//26561
v 3873.853396923447 -2921.8917000465726 10
v 3875.078646087759 -2921.8917000465726 10
f 94659//26561 94660//26561 94492//26561
f 94490//26562 94489//26562 94657//26562
f 94492//26562 94491//26562 94659//26562
v 3877.853396923447 -2921.8917000465726 0
v 3879.578646087759 -2921.8917000465726 0
f 94661//26559 94662//26559 94494//26559
v 3877.853396923447 -2921.8917000465726 10
v 3879.578646087759 -2921.8917000465726 10
f 94663//26559 94664//26559 94496//26559
f 94494//26560 94493//26560 94661//26560
f 94496//26560 94495//26560 94663//26560
v 3882.353396923447 -2921.8917000465726 0
v 3883.0315 -2921.8917000465726 0
vn 0 0 -0.028141119770840082
f 94665//26583 94666//26583 94498//26583
v 3882.353396923447 -2921.8917000465726 10
v 3883.0315 -2921.8917000465726 10
f 94667//26583 94668//26583 94500//26583
vn 0 0 -0.02751427906957386
f 94498//26584 94497//26584 94665//26584
f 94500//26584 94499//26584 94667//26584
v 3886.9685 -2921.8917000465726 0
v 3895.7427121143055 -2921.8917000465726 0
vn 0 0 -0.3641277595413348
f 94669//26585 94670//26585 94502//26585
v 3886.9685 -2921.8917000465726 10
v 3895.7427121143055 -2921.8917000465726 10
f 94671//26585 94672//26585 94504//26585
vn 0 0 -0.3651220898836063
f 94502//26586 94501//26586 94669//26586
f 94504//26586 94503//26586 94671//26586
v 3905.2572878856945 -2921.8917000465726 0
v 3931.2427121143055 -2921.8917000465726 0
vn 0 0 -1.0783890544050434
f 94673//26587 94674//26587 94506//26587
v 3905.2572878856945 -2921.8917000465726 10
v 3931.2427121143055 -2921.8917000465726 10
f 94675//26587 94676//26587 94508//26587
vn 0 0 -1.0803777150895864
f 94506//26588 94505//26588 94673//26588
f 94508//26588 94507//26588 94675//26588
v 3940.7572878856945 -2921.8917000465726 0
v 3980.4256158531384 -2921.8917000465726 0
vn 0 0 -1.6462263733043387
f 94677//26589 94678//26589 94510//26589
v 3940.7572878856945 -2921.8917000465726 10
v 3980.4256158531384 -2921.8917000465726 10
f 94679//26589 94680//26589 94512//26589
vn 0 0 -1.6474934781877448
f 94510//26590 94509//26590 94677//26590
f 94512//26590 94511//26590 94679//26590
v 3995.5743841468616 -2921.8917000465726 0
v 4052.9997612526827 -2921.8917000465726 0
vn 0 0 -2.383139777560969
f 94681//26591 94682//26591 94514//26591
v 3995.5743841468616 -2921.8917000465726 10
v 4052.9997612526827 -2921.8917000465726 10
f 94683//26591 94684//26591 94516//26591
vn 0 0 -2.3842900724595504
f 94514//26592 94513//26592 94681//26592
f 94516//26592 94515//26592 94683//26592
v 4067.0002387473173 -2921.8917000465726 0
v 4118.744998527935 -2921.8917000465726 0
vn 0 0 -2.1473954813790463
f 94685//26593 94686//26593 94518//26593
v 4067.0002387473173 -2921.8917000465726 10
v 4118.744998527935 -2921.8917000465726 10
f 94687//26593 94688//26593 94520//26593
vn 0 0 -2.1491505220939406
f 94518//26594 94517//26594 94685//26594
f 94520//26594 94519//26594 94687//26594
v 4133.255001472065 -2921.8917000465726 0
v 4189.925615853138 -2921.8917000465726 0
vn 0 0 -2.3518173002413687
f 94689//26595 94690//26595 94522//26595
v 4133.255001472065 -2921.8917000465726 10
v 4189.925615853138 -2921.8917000465726 10
f 94691//26595 94692//26595 94524//26595
vn 0 0 -2.3529675951399502
f 94522//26596 94521//26596 94689//26596
f 94524//26596 94523//26596 94691//26596
v 4205.074384146862 -2921.8917000465726 0
v 4263.0048080733 -2921.8917000465726 0
vn 0 0 -2.4040991030091203
f 94693//26597 94694//26597 6109//26597
v 4205.074384146862 -2921.8917000465726 10
v 4263.0048080733 -2921.8917000465726 10
f 94695//26597 94696//26597 6110//26597
vn 0 0 -2.404644652091389
f 6109//26598 94525//26598 94693//26598
f 6110//26598 94526//26598 94695//26598
v 4277.9951919267 -2921.8917000465726 0
v 4330.5048080733 -2921.8917000465726 0
vn 0 0 -2.179136842459449
f 94697//26599 94698//26599 6069//26599
v 4277.9951919267 -2921.8917000465726 10
v 4330.5048080733 -2921.8917000465726 10
f 94699//26599 94700//26599 6070//26599
vn 0 0 -2.179682391541718
f 6069//26600 6085//26600 94697//26600
f 6070//26600 6086//26600 94699//26600
v 4345.4951919267 -2921.8917000465726 0
v 4393.744998527935 -2921.8917000465726 0
vn 0 0 -2.002355738285139
f 94701//26601 94702//26601 94527//26601
v 4345.4951919267 -2921.8917000465726 10
v 4393.744998527935 -2921.8917000465726 10
f 94703//26601 94704//26601 94528//26601
vn 0 0 -2.0035060331837204
f 94527//26602 6045//26602 94701//26602
f 94528//26602 6046//26602 94703//26602
v 4408.255001472065 -2921.8917000465726 0
v 4880.55003601558 -2921.8917000465726 0
vn 0 0 -19.600133952818037
f 94705//26603 94706//26603 94530//26603
v 4408.255001472065 -2921.8917000465726 10
v 4880.55003601558 -2921.8917000465726 10
f 94707//26603 94708//26603 94532//26603
vn 0 0 -19.601009591984138
f 94530//26604 94529//26604 94705//26604
f 94532//26604 94531//26604 94707//26604
v 3348.1 -2921.6614 0
v 3349.771890771898 -2921.6614 0
vn 0 0 -0.3850365226325728
f 94709//26605 94710//26605 94534//26605
v 3348.1 -2921.6614 10
v 3349.771890771898 -2921.6614 10
f 94711//26605 94712//26605 94536//26605
vn 0 0 -0.3405322628753847
f 94534//26606 94533//26606 94709//26606
f 94536//26606 94535//26606 94711//26606
v 3352.2695745615442 -2921.6614 0
v 3354.271890771898 -2921.6614 0
vn 0 0 -0.4611335164977086
f 94713//26607 94714//26607 94538//26607
v 3352.2695745615442 -2921.6614 10
v 3354.271890771898 -2921.6614 10
f 94715//26607 94716//26607 94540//26607
vn 0 0 -0.3973249628905328
f 94538//26608 94537//26608 94713//26608
f 94540//26608 94539//26608 94715//26608
v 3356.7695745615442 -2921.6614 0
v 3358.271890771898 -2921.6614 0
vn 0 0 -0.3459834932113759
f 94717//26609 94718//26609 94542//26609
v 3356.7695745615442 -2921.6614 10
v 3358.271890771898 -2921.6614 10
f 94719//26609 94720//26609 94544//26609
vn 0 0 -0.2821749396042001
f 94542//26610 94541//26610 94717//26610
f 94544//26610 94543//26610 94719//26610
v 3360.7695745615442 -2921.6614 0
v 3361.95656802571 -2921.6614 0
vn 0 0 -0.2733646500788517
f 94721//26611 94722//26611 4857//26611
v 3360.7695745615442 -2921.6614 10
v 3361.95656802571 -2921.6614 10
f 94723//26611 94724//26611 4858//26611
vn 0 0 -0.21552591265437235
f 4857//26612 94545//26612 94721//26612
f 4858//26612 94546//26612 94723//26612
v 3448.043431974291 -2921.6614 0
v 3449.271890771898 -2921.6614 0
vn 0 0 -0.2829141183015722
f 94725//26613 94726//26613 94547//26613
v 3448.043431974291 -2921.6614 10
v 3449.271890771898 -2921.6614 10
f 94727//26613 94728//26613 94548//26613
vn 0 0 -0.1998754149698925
f 94547//26614 4847//26614 94725//26614
f 94548//26614 4848//26614 94727//26614
v 3451.7695745615442 -2921.6614 0
v 3453.271890771898 -2921.6614 0
f 94729//26609 94730//26609 94550//26609
v 3451.7695745615442 -2921.6614 10
v 3453.271890771898 -2921.6614 10
f 94731//26609 94732//26609 94552//26609
f 94550//26610 94549//26610 94729//26610
f 94552//26610 94551//26610 94731//26610
v 3455.7695745615442 -2921.6614 0
v 3457.771890771898 -2921.6614 0
f 94733//26607 94734//26607 94554//26607
v 3455.7695745615442 -2921.6614 10
v 3457.771890771898 -2921.6614 10
f 94735//26607 94736//26607 94556//26607
f 94554//26608 94553//26608 94733//26608
f 94556//26608 94555//26608 94735//26608
v 3460.2695745615442 -2921.6614 0
v 3461.771890771898 -2921.6614 0
f 94737//26609 94738//26609 94558//26609
v 3460.2695745615442 -2921.6614 10
v 3461.771890771898 -2921.6614 10
f 94739//26609 94740//26609 94560//26609
f 94558//26610 94557//26610 94737//26610
f 94560//26610 94559//26610 94739//26610
v 3464.2695745615442 -2921.6614 0
v 3465.771890771898 -2921.6614 0
f 94741//26609 94742//26609 94562//26609
v 3464.2695745615442 -2921.6614 10
v 3465.771890771898 -2921.6614 10
f 94743//26609 94744//26609 94564//26609
f 94562//26610 94561//26610 94741//26610
f 94564//26610 94563//26610 94743//26610
v 3468.2695745615442 -2921.6614 0
v 3470.18496802571 -2921.6614 0
vn 0 0 -0.44111520400237314
f 94745//26615 94746//26615 10451//26615
v 3468.2695745615442 -2921.6614 10
v 3470.18496802571 -2921.6614 10
f 94747//26615 94748//26615 10452//26615
vn 0 0 -0.3832764665778938
f 10451//26616 94565//26616 94745//26616
f 10452//26616 94566//26616 94747//26616
v 3509.815031974291 -2921.6614 0
v 3512.271890771898 -2921.6614 0
vn 0 0 -0.5658146955114264
f 94749//26617 94750//26617 94567//26617
v 3509.815031974291 -2921.6614 10
v 3512.271890771898 -2921.6614 10
f 94751//26617 94752//26617 94568//26617
vn 0 0 -0.4827759921797467
f 94567//26618 10441//26618 94749//26618
f 94568//26618 10442//26618 94751//26618
v 3514.7695745615442 -2921.6614 0
v 3516.271890771898 -2921.6614 0
f 94753//26609 94754//26609 94570//26609
v 3514.7695745615442 -2921.6614 10
v 3516.271890771898 -2921.6614 10
f 94755//26609 94756//26609 94572//26609
f 94570//26610 94569//26610 94753//26610
f 94572//26610 94571//26610 94755//26610
v 3518.7695745615442 -2921.6614 0
v 3520.271890771898 -2921.6614 0
f 94757//26609 94758//26609 94574//26609
v 3518.7695745615442 -2921.6614 10
v 3520.271890771898 -2921.6614 10
f 94759//26609 94760//26609 94576//26609
f 94574//26610 94573//26610 94757//26610
f 94576//26610 94575//26610 94759//26610
v 3522.7695745615442 -2921.6614 0
v 3524.271890771898 -2921.6614 0
f 94761//26609 94762//26609 94578//26609
v 3522.7695745615442 -2921.6614 10
v 3524.271890771898 -2921.6614 10
f 94763//26609 94764//26609 94580//26609
f 94578//26610 94577//26610 94761//26610
f 94580//26610 94579//26610 94763//26610
v 3526.7695745615442 -2921.6614 0
v 3528.271890771898 -2921.6614 0
f 94765//26609 94766//26609 94582//26609
v 3526.7695745615442 -2921.6614 10
v 3528.271890771898 -2921.6614 10
f 94767//26609 94768//26609 94584//26609
f 94582//26610 94581//26610 94765//26610
f 94584//26610 94583//26610 94767//26610
v 3530.7695745615442 -2921.6614 0
v 3532.39356802571 -2921.6614 0
vn 0 0 -0.374005770431083
f 94769//26619 94770//26619 5263//26619
v 3530.7695745615442 -2921.6614 10
v 3532.39356802571 -2921.6614 10
f 94771//26619 94772//26619 5264//26619
vn 0 0 -0.3161670330066037
f 5263//26620 94585//26620 94769//26620
f 5264//26620 94586//26620 94771//26620
v 3610.606431974291 -2921.6614 0
v 3612.271890771898 -2921.6614 0
vn 0 0 -0.3835552386538036
f 94773//26621 94774//26621 94587//26621
v 3610.606431974291 -2921.6614 10
v 3612.271890771898 -2921.6614 10
f 94775//26621 94776//26621 94588//26621
vn 0 0 -0.30051653532212386
f 94587//26622 5253//26622 94773//26622
f 94588//26622 5254//26622 94775//26622
v 3614.7695745615442 -2921.6614 0
v 3616.271890771898 -2921.6614 0
f 94777//26609 94778//26609 94590//26609
v 3614.7695745615442 -2921.6614 10
v 3616.271890771898 -2921.6614 10
f 94779//26609 94780//26609 94592//26609
f 94590//26610 94589//26610 94777//26610
f 94592//26610 94591//26610 94779//26610
v 3618.7695745615442 -2921.6614 0
v 3620.271890771898 -2921.6614 0
f 94781//26609 94782//26609 94594//26609
v 3618.7695745615442 -2921.6614 10
v 3620.271890771898 -2921.6614 10
f 94783//26609 94784//26609 94596//26609
f 94594//26610 94593//26610 94781//26610
f 94596//26610 94595//26610 94783//26610
v 3622.7695745615442 -2921.6614 0
v 3624.271890771898 -2921.6614 0
f 94785//26609 94786//26609 94598//26609
v 3622.7695745615442 -2921.6614 10
v 3624.271890771898 -2921.6614 10
f 94787//26609 94788//26609 94600//26609
f 94598//26610 94597//26610 94785//26610
f 94600//26610 94599//26610 94787//26610
v 3626.7695745615442 -2921.6614 0
v 3628.271890771898 -2921.6614 0
f 94789//26609 94790//26609 94602//26609
v 3626.7695745615442 -2921.6614 10
v 3628.271890771898 -2921.6614 10
f 94791//26609 94792//26609 94604//26609
f 94602//26610 94601//26610 94789//26610
f 94604//26610 94603//26610 94791//26610
v 3630.7695745615442 -2921.6614 0
v 3632.89356802571 -2921.6614 0
vn 0 0 -0.48915579371741574
f 94793//26623 94794//26623 5363//26623
v 3630.7695745615442 -2921.6614 10
v 3632.89356802571 -2921.6614 10
f 94795//26623 94796//26623 5364//26623
vn 0 0 -0.43131705629293643
f 5363//26624 94605//26624 94793//26624
f 5364//26624 94606//26624 94795//26624
v 3711.106431974291 -2921.6614 0
v 3712.771890771898 -2921.6614 0
f 94797//26621 94798//26621 94607//26621
v 3711.106431974291 -2921.6614 10
v 3712.771890771898 -2921.6614 10
f 94799//26621 94800//26621 94608//26621
f 94607//26622 5353//26622 94797//26622
f 94608//26622 5354//26622 94799//26622
v 3715.2695745615442 -2921.6614 0
v 3716.771890771898 -2921.6614 0
f 94801//26609 94802//26609 94610//26609
v 3715.2695745615442 -2921.6614 10
v 3716.771890771898 -2921.6614 10
f 94803//26609 94804//26609 94612//26609
f 94610//26610 94609//26610 94801//26610
f 94612//26610 94611//26610 94803//26610
v 3719.2695745615442 -2921.6614 0
v 3720.771890771898 -2921.6614 0
f 94805//26609 94806//26609 94614//26609
v 3719.2695745615442 -2921.6614 10
v 3720.771890771898 -2921.6614 10
f 94807//26609 94808//26609 94616//26609
f 94614//26610 94613//26610 94805//26610
f 94616//26610 94615//26610 94807//26610
v 3723.2695745615442 -2921.6614 0
v 3724.771890771898 -2921.6614 0
f 94809//26609 94810//26609 94618//26609
v 3723.2695745615442 -2921.6614 10
v 3724.771890771898 -2921.6614 10
f 94811//26609 94812//26609 94620//26609
f 94618//26610 94617//26610 94809//26610
f 94620//26610 94619//26610 94811//26610
v 3727.2695745615442 -2921.6614 0
v 3728.771890771898 -2921.6614 0
f 94813//26609 94814//26609 94622//26609
v 3727.2695745615442 -2921.6614 10
v 3728.771890771898 -2921.6614 10
f 94815//26609 94816//26609 94624//26609
f 94622//26610 94621//26610 94813//26610
f 94624//26610 94623//26610 94815//26610
v 3731.2695745615442 -2921.6614 0
v 3732.39356802571 -2921.6614 0
vn 0 0 -0.2588557471447503
f 94817//26625 94818//26625 5335//26625
v 3731.2695745615442 -2921.6614 10
v 3732.39356802571 -2921.6614 10
f 94819//26625 94820//26625 5336//26625
vn 0 0 -0.20101700972027095
f 5335//26626 94625//26626 94817//26626
f 5336//26626 94626//26626 94819//26626
v 3810.606431974291 -2921.6614 0
v 3812.271890771898 -2921.6614 0
f 94821//26621 94822//26621 94627//26621
v 3810.606431974291 -2921.6614 10
v 3812.271890771898 -2921.6614 10
f 94823//26621 94824//26621 94628//26621
f 94627//26622 5325//26622 94821//26622
f 94628//26622 5326//26622 94823//26622
v 3814.7695745615442 -2921.6614 0
v 3816.271890771898 -2921.6614 0
f 94825//26609 94826//26609 94630//26609
v 3814.7695745615442 -2921.6614 10
v 3816.271890771898 -2921.6614 10
f 94827//26609 94828//26609 94632//26609
f 94630//26610 94629//26610 94825//26610
f 94632//26610 94631//26610 94827//26610
v 3818.7695745615442 -2921.6614 0
v 3820.271890771898 -2921.6614 0
f 94829//26609 94830//26609 94634//26609
v 3818.7695745615442 -2921.6614 10
v 3820.271890771898 -2921.6614 10
f 94831//26609 94832//26609 94636//26609
f 94634//26610 94633//26610 94829//26610
f 94636//26610 94635//26610 94831//26610
v 3822.7695745615442 -2921.6614 0
v 3824.271890771898 -2921.6614 0
f 94833//26609 94834//26609 94638//26609
v 3822.7695745615442 -2921.6614 10
v 3824.271890771898 -2921.6614 10
f 94835//26609 94836//26609 94640//26609
f 94638//26610 94637//26610 94833//26610
f 94640//26610 94639//26610 94835//26610
v 3826.7695745615442 -2921.6614 0
v 3828.771890771898 -2921.6614 0
f 94837//26607 94838//26607 94642//26607
v 3826.7695745615442 -2921.6614 10
v 3828.771890771898 -2921.6614 10
f 94839//26607 94840//26607 94644//26607
f 94642//26608 94641//26608 94837//26608
f 94644//26608 94643//26608 94839//26608
v 3831.2695745615442 -2921.6614 0
v 3832.903690133365 -2921.6614 0
vn 0 0 -0.3763368922954906
f 94841//26627 94842//26627 94646//26627
v 3831.2695745615442 -2921.6614 10
v 3832.903690133365 -2921.6614 10
f 94843//26627 94844//26627 94648//26627
vn 0 0 -0.3184981548710113
f 94646//26628 94645//26628 94841//26628
f 94648//26628 94647//26628 94843//26628
v 3866.0963098666357 -2921.6614 0
v 3867.271890771898 -2921.6614 0
vn 0 0 -0.27073633723187845
f 94845//26629 94846//26629 94650//26629
v 3866.0963098666357 -2921.6614 10
v 3867.271890771898 -2921.6614 10
f 94847//26629 94848//26629 94652//26629
vn 0 0 -0.1876976339001987
f 94650//26630 94649//26630 94845//26630
f 94652//26630 94651//26630 94847//26630
v 3869.7695745615442 -2921.6614 0
v 3871.271890771898 -2921.6614 0
f 94849//26609 94850//26609 94654//26609
v 3869.7695745615442 -2921.6614 10
v 3871.271890771898 -2921.6614 10
f 94851//26609 94852//26609 94656//26609
f 94654//26610 94653//26610 94849//26610
f 94656//26610 94655//26610 94851//26610
v 3873.7695745615442 -2921.6614 0
v 3875.271890771898 -2921.6614 0
f 94853//26609 94854//26609 94658//26609
v 3873.7695745615442 -2921.6614 10
v 3875.271890771898 -2921.6614 10
f 94855//26609 94856//26609 94660//26609
f 94658//26610 94657//26610 94853//26610
f 94660//26610 94659//26610 94855//26610
v 3877.7695745615442 -2921.6614 0
v 3879.771890771898 -2921.6614 0
f 94857//26607 94858//26607 94662//26607
v 3877.7695745615442 -2921.6614 10
v 3879.771890771898 -2921.6614 10
f 94859//26607 94860//26607 94664//26607
f 94662//26608 94661//26608 94857//26608
f 94664//26608 94663//26608 94859//26608
v 3882.2695745615442 -2921.6614 0
vn 0 0 -0.17547146396127364
f 94861//26631 10954//26631 94666//26631
v 3882.2695745615442 -2921.6614 10
f 94862//26631 10955//26631 94668//26631
vn 0 0 -0.15616717011128592
f 94666//26632 94665//26632 94861//26632
f 94668//26632 94667//26632 94862//26632
v 3895.6097483204226 -2921.6614 0
vn 0 0 -1.9900798906392962
f 10944//26633 94863//26633 94670//26633
v 3895.6097483204226 -2921.6614 10
f 10945//26633 94864//26633 94672//26633
vn 0 0 -2.020701458563015
f 94670//26634 94669//26634 10944//26634
f 94672//26634 94671//26634 10945//26634
v 3905.3902516795774 -2921.6614 0
v 3931.1097483204226 -2921.6614 0
vn 0 0 -5.923201274212148
f 94865//26635 94866//26635 94674//26635
v 3905.3902516795774 -2921.6614 10
v 3931.1097483204226 -2921.6614 10
f 94867//26635 94868//26635 94676//26635
vn 0 0 -5.984444410059584
f 94674//26636 94673//26636 94865//26636
f 94676//26636 94675//26636 94867//26636
v 3940.8902516795774 -2921.6614 0
v 3980.3891399091553 -2921.6614 0
vn 0 0 -9.096595798840301
f 94869//26637 94870//26637 94678//26637
v 3940.8902516795774 -2921.6614 10
v 3980.3891399091553 -2921.6614 10
f 94871//26637 94872//26637 94680//26637
vn 0 0 -9.135617778362104
f 94678//26638 94677//26638 94869//26638
f 94680//26638 94679//26638 94871//26638
v 3995.6108600908447 -2921.6614 0
v 4052.8824175179343 -2921.6614 0
vn 0 0 -13.18964234274783
f 94873//26639 94874//26639 94682//26639
v 3995.6108600908447 -2921.6614 10
v 4052.8824175179343 -2921.6614 10
f 94875//26639 94876//26639 94684//26639
vn 0 0 -13.225067021923476
f 94682//26640 94681//26640 94873//26640
f 94684//26640 94683//26640 94875//26640
v 4067.1175824820657 -2921.6614 0
v 4118.627654793187 -2921.6614 0
vn 0 0 -11.862772052212508
f 94877//26641 94878//26641 94686//26641
v 4067.1175824820657 -2921.6614 10
v 4118.627654793187 -2921.6614 10
f 94879//26641 94880//26641 94688//26641
vn 0 0 -11.916820587367734
f 94686//26642 94685//26642 94877//26642
f 94688//26642 94687//26642 94879//26642
v 4133.372345206813 -2921.6614 0
v 4189.889139909155 -2921.6614 0
vn 0 0 -13.015820452087121
f 94881//26643 94882//26643 94690//26643
v 4133.372345206813 -2921.6614 10
v 4189.889139909155 -2921.6614 10
f 94883//26643 94884//26643 94692//26643
vn 0 0 -13.051245131262768
f 94690//26644 94689//26644 94881//26644
f 94692//26644 94691//26644 94883//26644
v 4205.110860090845 -2921.6614 0
v 4262.968332129317 -2921.6614 0
vn 0 0 -13.324578505036841
f 94885//26645 94886//26645 94694//26645
v 4205.110860090845 -2921.6614 10
v 4262.968332129317 -2921.6614 10
f 94887//26645 94888//26645 94696//26645
vn 0 0 -13.341379328233012
f 94694//26646 94693//26646 94885//26646
f 94696//26646 94695//26646 94887//26646
v 4278.031667870683 -2921.6614 0
v 4330.468332129317 -2921.6614 0
vn 0 0 -12.076166220878576
f 94889//26647 94890//26647 94698//26647
v 4278.031667870683 -2921.6614 10
v 4330.468332129317 -2921.6614 10
f 94891//26647 94892//26647 94700//26647
vn 0 0 -12.092967044074955
f 94698//26648 94697//26648 94889//26648
f 94700//26648 94699//26648 94891//26648
v 4345.531667870683 -2921.6614 0
v 4393.627654793187 -2921.6614 0
vn 0 0 -11.076508028210858
f 94893//26649 94894//26649 94702//26649
v 4345.531667870683 -2921.6614 10
v 4393.627654793187 -2921.6614 10
f 94895//26649 94896//26649 94704//26649
vn 0 0 -11.111932707386712
f 94702//26650 94701//26650 94893//26650
f 94704//26650 94703//26650 94895//26650
v 4408.372345206813 -2921.6614 0
v 4880.550287572158 -2921.6614 0
vn 0 0 -108.74260211732413
f 94897//26651 94898//26651 94706//26651
v 4408.372345206813 -2921.6614 10
v 4880.550287572158 -2921.6614 10
f 94899//26651 94900//26651 94708//26651
vn 0 0 -108.76956845141028
f 94706//26652 94705//26652 94897//26652
f 94708//26652 94707//26652 94899//26652
v 3348.1 -2921.4877380722655 0
v 3349.9176104314097 -2921.4877380722655 0
vn 0 0 -0.31564973138882857
f 94901//26653 94902//26653 94710//26653
v 3348.1 -2921.4877380722655 10
v 3349.9176104314097 -2921.4877380722655 10
f 94903//26653 94904//26653 94712//26653
vn 0 0 -0.2903437744092496
f 94710//26654 94709//26654 94901//26654
f 94712//26654 94711//26654 94903//26654
v 3354.4176104314097 -2921.4877380722655 0
vn 0 0 -0.38400883362722726
f 16061//26655 94905//26655 94714//26655
v 3354.4176104314097 -2921.4877380722655 10
f 16062//26655 94906//26655 94716//26655
vn 0 0 -0.3477260930239564
f 94714//26656 94713//26656 16061//26656
f 94716//26656 94715//26656 16062//26656
v 3358.4176104314097 -2921.4877380722655 0
vn 0 0 -0.2971778697600128
f 15415//26657 94907//26657 94718//26657
v 3358.4176104314097 -2921.4877380722655 10
f 15416//26657 94908//26657 94720//26657
vn 0 0 -0.26089512915674196
f 94718//26658 94717//26658 15415//26658
f 94720//26658 94719//26658 15416//26658
v 3362.0827408017044 -2921.4877380722655 0
vn 0 0 -0.23902376432567932
f 13685//26659 94909//26659 94722//26659
v 3362.0827408017044 -2921.4877380722655 10
f 13686//26659 94910//26659 94724//26659
vn 0 0 -0.2061355731952145
f 94722//26660 94721//26660 13685//26660
f 94724//26660 94723//26660 13686//26660
v 3447.9172591982965 -2921.4877380722655 0
v 3449.4176104314097 -2921.4877380722655 0
vn 0 0 -0.26055388742116214
f 94911//26661 94912//26661 94726//26661
v 3447.9172591982965 -2921.4877380722655 10
v 3449.4176104314097 -2921.4877380722655 10
f 94913//26661 94914//26661 94728//26661
vn 0 0 -0.21333652293481023
f 94726//26662 94725//26662 94911//26662
f 94728//26662 94727//26662 94913//26662
v 3453.4176104314097 -2921.4877380722655 0
f 14263//26657 94915//26657 94730//26657
v 3453.4176104314097 -2921.4877380722655 10
f 14264//26657 94916//26657 94732//26657
f 94730//26658 94729//26658 14263//26658
f 94732//26658 94731//26658 14264//26658
v 3457.9176104314097 -2921.4877380722655 0
f 18781//26655 94917//26655 94734//26655
v 3457.9176104314097 -2921.4877380722655 10
f 18782//26655 94918//26655 94736//26655
f 94734//26656 94733//26656 18781//26656
f 94736//26656 94735//26656 18782//26656
v 3461.9176104314097 -2921.4877380722655 0
f 20471//26657 94919//26657 94738//26657
v 3461.9176104314097 -2921.4877380722655 10
f 20472//26657 94920//26657 94740//26657
f 94738//26658 94737//26658 20471//26658
f 94740//26658 94739//26658 20472//26658
v 3465.9176104314097 -2921.4877380722655 0
f 20399//26657 94921//26657 94742//26657
v 3465.9176104314097 -2921.4877380722655 10
f 20400//26657 94922//26657 94744//26657
f 94742//26658 94741//26658 20399//26658
f 94744//26658 94743//26658 20400//26658
v 3470.3111408017044 -2921.4877380722655 0
vn 0 0 -0.3655191124874313
f 18707//26663 94923//26663 94746//26663
v 3470.3111408017044 -2921.4877380722655 10
f 18708//26663 94924//26663 94748//26663
vn 0 0 -0.3326309213569664
f 94746//26664 94745//26664 18707//26664
f 94748//26664 94747//26664 18708//26664
v 3509.6888591982965 -2921.4877380722655 0
v 3512.4176104314097 -2921.4877380722655 0
vn 0 0 -0.47388019945012855
f 94925//26665 94926//26665 94750//26665
v 3509.6888591982965 -2921.4877380722655 10
v 3512.4176104314097 -2921.4877380722655 10
f 94927//26665 94928//26665 94752//26665
vn 0 0 -0.4266628349637766
f 94750//26666 94749//26666 94925//26666
f 94752//26666 94751//26666 94927//26666
v 3516.4176104314097 -2921.4877380722655 0
f 18565//26657 94929//26657 94754//26657
v 3516.4176104314097 -2921.4877380722655 10
f 18566//26657 94930//26657 94756//26657
f 94754//26658 94753//26658 18565//26658
f 94756//26658 94755//26658 18566//26658
v 3520.4176104314097 -2921.4877380722655 0
f 20327//26657 94931//26657 94758//26657
v 3520.4176104314097 -2921.4877380722655 10
f 20328//26657 94932//26657 94760//26657
f 94758//26658 94757//26658 20327//26658
f 94760//26658 94759//26658 20328//26658
v 3524.4176104314097 -2921.4877380722655 0
f 13273//26657 94933//26657 94762//26657
v 3524.4176104314097 -2921.4877380722655 10
f 13274//26657 94934//26657 94764//26657
f 94762//26658 94761//26658 13273//26658
f 94764//26658 94763//26658 13274//26658
v 3528.4176104314097 -2921.4877380722655 0
f 13847//26657 94935//26657 94766//26657
v 3528.4176104314097 -2921.4877380722655 10
f 13848//26657 94936//26657 94768//26657
f 94766//26658 94765//26658 13847//26658
f 94768//26658 94767//26658 13848//26658
v 3532.5197408017043 -2921.4877380722655 0
vn 0 0 -0.3149140267456071
f 20257//26667 94937//26667 94770//26667
v 3532.5197408017043 -2921.4877380722655 10
f 20258//26667 94938//26667 94772//26667
vn 0 0 -0.2820258356151422
f 94770//26668 94769//26668 20257//26668
f 94772//26668 94771//26668 20258//26668
v 3610.4802591982966 -2921.4877380722655 0
v 3612.4176104314097 -2921.4877380722655 0
vn 0 0 -0.3364441498410899
f 94939//26669 94940//26669 94774//26669
v 3610.4802591982966 -2921.4877380722655 10
v 3612.4176104314097 -2921.4877380722655 10
f 94941//26669 94942//26669 94776//26669
vn 0 0 -0.28922678535473795
f 94774//26670 94773//26670 94939//26670
f 94776//26670 94775//26670 94941//26670
v 3616.4176104314097 -2921.4877380722655 0
f 20185//26657 94943//26657 94778//26657
v 3616.4176104314097 -2921.4877380722655 10
f 20186//26657 94944//26657 94780//26657
f 94778//26658 94777//26658 20185//26658
f 94780//26658 94779//26658 20186//26658
v 3620.4176104314097 -2921.4877380722655 0
f 14423//26657 94945//26657 94782//26657
v 3620.4176104314097 -2921.4877380722655 10
f 14424//26657 94946//26657 94784//26657
f 94782//26658 94781//26658 14423//26658
f 94784//26658 94783//26658 14424//26658
v 3624.4176104314097 -2921.4877380722655 0
f 20903//26657 94947//26657 94786//26657
v 3624.4176104314097 -2921.4877380722655 10
f 20904//26657 94948//26657 94788//26657
f 94786//26658 94785//26658 20903//26658
f 94788//26658 94787//26658 20904//26658
v 3628.4176104314097 -2921.4877380722655 0
f 17305//26657 94949//26657 94790//26657
v 3628.4176104314097 -2921.4877380722655 10
f 17306//26657 94950//26657 94792//26657
f 94790//26658 94789//26658 17305//26658
f 94792//26658 94791//26658 17306//26658
v 3633.0197408017043 -2921.4877380722655 0
vn 0 0 -0.40174499061282154
f 19681//26671 94951//26671 94794//26671
v 3633.0197408017043 -2921.4877380722655 10
f 19682//26671 94952//26671 94796//26671
vn 0 0 -0.36885679948235667
f 94794//26672 94793//26672 19681//26672
f 94796//26672 94795//26672 19682//26672
v 3710.9802591982966 -2921.4877380722655 0
v 3712.9176104314097 -2921.4877380722655 0
f 94953//26669 94954//26669 94798//26669
v 3710.9802591982966 -2921.4877380722655 10
v 3712.9176104314097 -2921.4877380722655 10
f 94955//26669 94956//26669 94800//26669
f 94798//26670 94797//26670 94953//26670
f 94800//26670 94799//26670 94955//26670
v 3716.9176104314097 -2921.4877380722655 0
f 19823//26657 94957//26657 94802//26657
v 3716.9176104314097 -2921.4877380722655 10
f 19824//26657 94958//26657 94804//26657
f 94802//26658 94801//26658 19823//26658
f 94804//26658 94803//26658 19824//26658
v 3720.9176104314097 -2921.4877380722655 0
f 16729//26657 94959//26657 94806//26657
v 3720.9176104314097 -2921.4877380722655 10
f 16730//26657 94960//26657 94808//26657
f 94806//26658 94805//26658 16729//26658
f 94808//26658 94807//26658 16730//26658
v 3724.9176104314097 -2921.4877380722655 0
f 15575//26657 94961//26657 94810//26657
v 3724.9176104314097 -2921.4877380722655 10
f 15576//26657 94962//26657 94812//26657
f 94810//26658 94809//26658 15575//26658
f 94812//26658 94811//26658 15576//26658
v 3728.9176104314097 -2921.4877380722655 0
f 19967//26657 94963//26657 94814//26657
v 3728.9176104314097 -2921.4877380722655 10
f 19968//26657 94964//26657 94816//26657
f 94814//26658 94813//26658 19967//26658
f 94816//26658 94815//26658 19968//26658
v 3732.5197408017043 -2921.4877380722655 0
vn 0 0 -0.2280830628783926
f 17413//26673 94965//26673 94818//26673
v 3732.5197408017043 -2921.4877380722655 10
f 17414//26673 94966//26673 94820//26673
vn 0 0 -0.1951948717479278
f 94818//26674 94817//26674 17413//26674
f 94820//26674 94819//26674 17414//26674
v 3810.4802591982966 -2921.4877380722655 0
v 3812.4176104314097 -2921.4877380722655 0
f 94967//26669 94968//26669 94822//26669
v 3810.4802591982966 -2921.4877380722655 10
v 3812.4176104314097 -2921.4877380722655 10
f 94969//26669 94970//26669 94824//26669
f 94822//26670 94821//26670 94967//26670
f 94824//26670 94823//26670 94969//26670
v 3816.4176104314097 -2921.4877380722655 0
f 17053//26657 94971//26657 94826//26657
v 3816.4176104314097 -2921.4877380722655 10
f 17054//26657 94972//26657 94828//26657
f 94826//26658 94825//26658 17053//26658
f 94828//26658 94827//26658 17054//26658
v 3820.4176104314097 -2921.4877380722655 0
f 19897//26657 94973//26657 94830//26657
v 3820.4176104314097 -2921.4877380722655 10
f 19898//26657 94974//26657 94832//26657
f 94830//26658 94829//26658 19897//26658
f 94832//26658 94831//26658 19898//26658
v 3824.4176104314097 -2921.4877380722655 0
f 16153//26657 94975//26657 94834//26657
v 3824.4176104314097 -2921.4877380722655 10
f 16154//26657 94976//26657 94836//26657
f 94834//26658 94833//26658 16153//26658
f 94836//26658 94835//26658 16154//26658
v 3828.9176104314097 -2921.4877380722655 0
f 20039//26655 94977//26655 94838//26655
v 3828.9176104314097 -2921.4877380722655 10
f 20040//26655 94978//26655 94840//26655
f 94838//26656 94837//26656 20039//26656
f 94840//26656 94839//26656 20040//26656
v 3833.0298629093595 -2921.4877380722655 0
vn 0 0 -0.31667185147374566
f 17699//26675 94979//26675 94842//26675
v 3833.0298629093595 -2921.4877380722655 10
f 17700//26675 94980//26675 94844//26675
vn 0 0 -0.28378366034328084
f 94842//26676 94841//26676 17699//26676
f 94844//26676 94843//26676 17700//26676
v 3865.9701370906414 -2921.4877380722655 0
v 3867.4176104314097 -2921.4877380722655 0
vn 0 0 -0.251371010702014
f 94981//26677 94982//26677 94846//26677
v 3865.9701370906414 -2921.4877380722655 10
v 3867.4176104314097 -2921.4877380722655 10
f 94983//26677 94984//26677 94848//26677
vn 0 0 -0.2041536462156621
f 94846//26678 94845//26678 94981//26678
f 94848//26678 94847//26678 94983//26678
v 3871.4176104314097 -2921.4877380722655 0
f 17987//26657 94985//26657 94850//26657
v 3871.4176104314097 -2921.4877380722655 10
f 17988//26657 94986//26657 94852//26657
f 94850//26658 94849//26658 17987//26658
f 94852//26658 94851//26658 17988//26658
v 3875.4176104314097 -2921.4877380722655 0
f 20111//26657 94987//26657 94854//26657
v 3875.4176104314097 -2921.4877380722655 10
f 20112//26657 94988//26657 94856//26657
f 94854//26658 94853//26658 20111//26658
f 94856//26658 94855//26658 20112//26658
v 3879.9176104314097 -2921.4877380722655 0
f 18277//26655 94989//26655 94858//26655
v 3879.9176104314097 -2921.4877380722655 10
f 18278//26655 94990//26655 94860//26655
f 94858//26656 94857//26656 18277//26656
f 94860//26656 94859//26656 18278//26656
v 3883.087926180807 -2921.4877380722655 0
vn 0 0 -0.15309330338941904
f 14837//26679 94991//26679 10954//26679
v 3883.087926180807 -2921.4877380722655 10
f 14838//26679 94992//26679 10955//26679
vn 0 0 -0.13231744043213747
f 10954//26680 94861//26680 14837//26680
f 10955//26680 94862//26680 14838//26680
v 3886.912073819193 -2921.4877380722655 0
v 3895.509484559697 -2921.4877380722655 0
vn 0 0 -1.4930429227205424
f 94993//26681 94994//26681 94863//26681
v 3886.912073819193 -2921.4877380722655 10
v 3895.509484559697 -2921.4877380722655 10
f 94995//26681 94996//26681 94864//26681
vn 0 0 -1.500655841356488
f 94863//26682 10944//26682 94993//26682
f 94864//26682 10945//26682 94995//26682
v 3905.490515440303 -2921.4877380722655 0
v 3931.009484559697 -2921.4877380722655 0
vn 0 0 -4.431673371069264
f 94997//26683 94998//26683 94866//26683
v 3905.490515440303 -2921.4877380722655 10
v 3931.009484559697 -2921.4877380722655 10
f 94999//26683 95000//26683 94868//26683
vn 0 0 -4.466497367008335
f 94866//26684 94865//26684 94997//26684
f 94868//26684 94867//26684 94999//26684
v 3940.990515440303 -2921.4877380722655 0
v 3980.3616345619253 -2921.4877380722655 0
vn 0 0 -6.837264443722726
f 95001//26685 95002//26685 94870//26685
v 3940.990515440303 -2921.4877380722655 10
v 3980.3616345619253 -2921.4877380722655 10
f 95003//26685 95004//26685 94872//26685
vn 0 0 -6.859453073315244
f 94870//26686 94869//26686 95001//26686
f 94872//26686 94871//26686 95003//26686
v 3995.6383654380747 -2921.4877380722655 0
v 4052.793932346145 -2921.4877380722655 0
vn 0 0 -9.925745930009628
f 95005//26687 95006//26687 94874//26687
v 3995.6383654380747 -2921.4877380722655 10
v 4052.793932346145 -2921.4877380722655 10
f 95007//26687 95008//26687 94876//26687
vn 0 0 -9.945889067141437
f 94874//26688 94873//26688 95005//26688
f 94876//26688 94875//26688 95007//26688
v 4067.206067653855 -2921.4877380722655 0
v 4118.539169621397 -2921.4877380722655 0
vn 0 0 -8.914605444271428
f 95009//26689 95010//26689 94878//26689
v 4067.206067653855 -2921.4877380722655 10
v 4118.539169621397 -2921.4877380722655 10
f 95011//26689 95012//26689 94880//26689
vn 0 0 -8.945338455289084
f 94878//26690 94877//26690 95009//26690
f 94880//26690 94879//26690 95011//26690
v 4133.460830378603 -2921.4877380722655 0
v 4189.861634561925 -2921.4877380722655 0
vn 0 0 -9.794672380247771
f 95013//26691 95014//26691 94882//26691
v 4133.460830378603 -2921.4877380722655 10
v 4189.861634561925 -2921.4877380722655 10
f 95015//26691 95016//26691 94884//26691
vn 0 0 -9.81481551737966
f 94882//26692 94881//26692 95013//26692
f 94884//26692 94883//26692 95015//26692
v 4205.138365438075 -2921.4877380722655 0
v 4262.940826782087 -2921.4877380722655 0
vn 0 0 -10.03808686479594
f 95017//26693 95018//26693 94886//26693
v 4205.138365438075 -2921.4877380722655 10
v 4262.940826782087 -2921.4877380722655 10
f 95019//26693 95020//26693 94888//26693
vn 0 0 -10.047640128041904
f 94886//26694 94885//26694 95017//26694
f 94888//26694 94887//26694 95019//26694
v 4278.059173217913 -2921.4877380722655 0
v 4330.440826782087 -2921.4877380722655 0
vn 0 0 -9.09669893587156
f 95021//26695 95022//26695 94890//26695
v 4278.059173217913 -2921.4877380722655 10
v 4330.440826782087 -2921.4877380722655 10
f 95023//26695 95024//26695 94892//26695
vn 0 0 -9.106252199117366
f 94890//26696 94889//26696 95021//26696
f 94892//26696 94891//26696 95023//26696
v 4345.559173217913 -2921.4877380722655 0
v 4393.539169621397 -2921.4877380722655 0
vn 0 0 -8.332298668120105
f 95025//26697 95026//26697 94894//26697
v 4345.559173217913 -2921.4877380722655 10
v 4393.539169621397 -2921.4877380722655 10
f 95027//26697 95028//26697 94896//26697
vn 0 0 -8.352441805251836
f 94894//26698 94893//26698 95025//26698
f 94896//26698 94895//26698 95027//26698
v 4408.460830378603 -2921.4877380722655 0
v 4880.550477262958 -2921.4877380722655 0
vn 0 0 -81.98399814140303
f 95029//26699 95030//26699 94898//26699
v 4408.460830378603 -2921.4877380722655 10
v 4880.550477262958 -2921.4877380722655 10
f 95031//26699 95032//26699 94900//26699
vn 0 0 -81.99933170484175
f 94898//26700 94897//26700 95029//26700
f 94900//26700 94899//26700 95031//26700
v 3348.1 -2921.433199813708 0
v 3349.96337346405 -2921.433199813708 0
vn 0 0 -0.1016251437713451
f 95033//26701 95034//26701 94902//26701
v 3348.1 -2921.433199813708 10
v 3349.96337346405 -2921.433199813708 10
f 95035//26701 95036//26701 94904//26701
vn 0 0 -0.09912930766482851
f 94902//26702 94901//26702 95033//26702
f 94904//26702 94903//26702 95035//26702
v 3352.111903754246 -2921.433199813708 0
v 3354.46337346405 -2921.433199813708 0
vn 0 0 -0.1282450630231496
f 95037//26703 95038//26703 94905//26703
v 3352.111903754246 -2921.433199813708 10
v 3354.46337346405 -2921.433199813708 10
f 95039//26703 95040//26703 94906//26703
vn 0 0 -0.12059737750181593
f 94905//26704 16061//26704 95037//26704
f 94906//26704 16062//26704 95039//26704
v 3356.611903754246 -2921.433199813708 0
v 3358.46337346405 -2921.433199813708 0
vn 0 0 -0.10097593374445654
f 95041//26705 95042//26705 94907//26705
v 3356.611903754246 -2921.433199813708 10
v 3358.46337346405 -2921.433199813708 10
f 95043//26705 95044//26705 94908//26705
vn 0 0 -0.09332824822312286
f 94907//26706 15415//26706 95041//26706
f 94908//26706 15416//26706 95043//26706
v 3360.611903754246 -2921.433199813708 0
v 3362.1223651659498 -2921.433199813708 0
vn 0 0 -0.08237793501244244
f 95045//26707 95046//26707 94909//26707
v 3360.611903754246 -2921.433199813708 10
v 3362.1223651659498 -2921.433199813708 10
f 95047//26707 95048//26707 94910//26707
vn 0 0 -0.07506504177524008
f 94909//26708 13685//26708 95045//26708
f 94910//26708 13686//26708 95047//26708
v 3447.877634834051 -2921.433199813708 0
v 3449.46337346405 -2921.433199813708 0
vn 0 0 -0.0864834234073215
f 95049//26709 95050//26709 94912//26709
v 3447.877634834051 -2921.433199813708 10
v 3449.46337346405 -2921.433199813708 10
f 95051//26709 95052//26709 94914//26709
vn 0 0 -0.08182654347841967
f 94912//26710 94911//26710 95049//26710
f 94914//26710 94913//26710 95051//26710
v 3451.611903754246 -2921.433199813708 0
v 3453.46337346405 -2921.433199813708 0
f 95053//26705 95054//26705 94915//26705
v 3451.611903754246 -2921.433199813708 10
v 3453.46337346405 -2921.433199813708 10
f 95055//26705 95056//26705 94916//26705
f 94915//26706 14263//26706 95053//26706
f 94916//26706 14264//26706 95055//26706
v 3455.611903754246 -2921.433199813708 0
v 3457.96337346405 -2921.433199813708 0
f 95057//26703 95058//26703 94917//26703
v 3455.611903754246 -2921.433199813708 10
v 3457.96337346405 -2921.433199813708 10
f 95059//26703 95060//26703 94918//26703
f 94917//26704 18781//26704 95057//26704
f 94918//26704 18782//26704 95059//26704
v 3460.111903754246 -2921.433199813708 0
v 3461.96337346405 -2921.433199813708 0
f 95061//26705 95062//26705 94919//26705
v 3460.111903754246 -2921.433199813708 10
v 3461.96337346405 -2921.433199813708 10
f 95063//26705 95064//26705 94920//26705
f 94919//26706 20471//26706 95061//26706
f 94920//26706 20472//26706 95063//26706
v 3464.111903754246 -2921.433199813708 0
v 3465.96337346405 -2921.433199813708 0
f 95065//26705 95066//26705 94921//26705
v 3464.111903754246 -2921.433199813708 10
v 3465.96337346405 -2921.433199813708 10
f 95067//26705 95068//26705 94922//26705
f 94921//26706 20399//26706 95065//26706
f 94922//26706 20400//26706 95067//26706
v 3468.111903754246 -2921.433199813708 0
v 3470.3507651659497 -2921.433199813708 0
vn 0 0 -0.1221036025456406
f 95069//26711 95070//26711 94923//26711
v 3468.111903754246 -2921.433199813708 10
v 3470.3507651659497 -2921.433199813708 10
f 95071//26711 95072//26711 94924//26711
vn 0 0 -0.11479070930843824
f 94923//26712 18707//26712 95069//26712
f 94924//26712 18708//26712 95071//26712
v 3509.649234834051 -2921.433199813708 0
v 3512.46337346405 -2921.433199813708 0
vn 0 0 -0.15347822021921273
f 95073//26713 95074//26713 94926//26713
v 3509.649234834051 -2921.433199813708 10
v 3512.46337346405 -2921.433199813708 10
f 95075//26713 95076//26713 94928//26713
vn 0 0 -0.1488213402903109
f 94926//26714 94925//26714 95073//26714
f 94928//26714 94927//26714 95075//26714
v 3514.611903754246 -2921.433199813708 0
v 3516.46337346405 -2921.433199813708 0
f 95077//26705 95078//26705 94929//26705
v 3514.611903754246 -2921.433199813708 10
v 3516.46337346405 -2921.433199813708 10
f 95079//26705 95080//26705 94930//26705
f 94929//26706 18565//26706 95077//26706
f 94930//26706 18566//26706 95079//26706
v 3518.611903754246 -2921.433199813708 0
v 3520.46337346405 -2921.433199813708 0
f 95081//26705 95082//26705 94931//26705
v 3518.611903754246 -2921.433199813708 10
v 3520.46337346405 -2921.433199813708 10
f 95083//26705 95084//26705 94932//26705
f 94931//26706 20327//26706 95081//26706
f 94932//26706 20328//26706 95083//26706
v 3522.611903754246 -2921.433199813708 0
v 3524.46337346405 -2921.433199813708 0
f 95085//26705 95086//26705 94933//26705
v 3522.611903754246 -2921.433199813708 10
v 3524.46337346405 -2921.433199813708 10
f 95087//26705 95088//26705 94934//26705
f 94933//26706 13273//26706 95085//26706
f 94934//26706 13274//26706 95087//26706
v 3526.611903754246 -2921.433199813708 0
v 3528.46337346405 -2921.433199813708 0
f 95089//26705 95090//26705 94935//26705
v 3526.611903754246 -2921.433199813708 10
v 3528.46337346405 -2921.433199813708 10
f 95091//26705 95092//26705 94936//26705
f 94935//26706 13847//26706 95089//26706
f 94936//26706 13848//26706 95091//26706
v 3530.611903754246 -2921.433199813708 0
v 3532.5593651659497 -2921.433199813708 0
vn 0 0 -0.10621115400201463
f 95093//26715 95094//26715 94937//26715
v 3530.611903754246 -2921.433199813708 10
v 3532.5593651659497 -2921.433199813708 10
f 95095//26715 95096//26715 94938//26715
vn 0 0 -0.09889826076481227
f 94937//26716 20257//26716 95093//26716
f 94938//26716 20258//26716 95095//26716
v 3610.4406348340513 -2921.433199813708 0
v 3612.46337346405 -2921.433199813708 0
vn 0 0 -0.11031664239689369
f 95097//26717 95098//26717 94940//26717
v 3610.4406348340513 -2921.433199813708 10
v 3612.46337346405 -2921.433199813708 10
f 95099//26717 95100//26717 94942//26717
vn 0 0 -0.10565976246799186
f 94940//26718 94939//26718 95097//26718
f 94942//26718 94941//26718 95099//26718
v 3614.611903754246 -2921.433199813708 0
v 3616.46337346405 -2921.433199813708 0
f 95101//26705 95102//26705 94943//26705
v 3614.611903754246 -2921.433199813708 10
v 3616.46337346405 -2921.433199813708 10
f 95103//26705 95104//26705 94944//26705
f 94943//26706 20185//26706 95101//26706
f 94944//26706 20186//26706 95103//26706
v 3618.611903754246 -2921.433199813708 0
v 3620.46337346405 -2921.433199813708 0
f 95105//26705 95106//26705 94945//26705
v 3618.611903754246 -2921.433199813708 10
v 3620.46337346405 -2921.433199813708 10
f 95107//26705 95108//26705 94946//26705
f 94945//26706 14423//26706 95105//26706
f 94946//26706 14424//26706 95107//26706
v 3622.611903754246 -2921.433199813708 0
v 3624.46337346405 -2921.433199813708 0
f 95109//26705 95110//26705 94947//26705
v 3622.611903754246 -2921.433199813708 10
v 3624.46337346405 -2921.433199813708 10
f 95111//26705 95112//26705 94948//26705
f 94947//26706 20903//26706 95109//26706
f 94948//26706 20904//26706 95111//26706
v 3626.611903754246 -2921.433199813708 0
v 3628.46337346405 -2921.433199813708 0
f 95113//26705 95114//26705 94949//26705
v 3626.611903754246 -2921.433199813708 10
v 3628.46337346405 -2921.433199813708 10
f 95115//26705 95116//26705 94950//26705
f 94949//26706 17305//26706 95113//26706
f 94950//26706 17306//26706 95115//26706
v 3630.611903754246 -2921.433199813708 0
v 3633.0593651659497 -2921.433199813708 0
vn 0 0 -0.13348028328070768
f 95117//26719 95118//26719 94951//26719
v 3630.611903754246 -2921.433199813708 10
v 3633.0593651659497 -2921.433199813708 10
f 95119//26719 95120//26719 94952//26719
vn 0 0 -0.12616739004350533
f 94951//26720 19681//26720 95117//26720
f 94952//26720 19682//26720 95119//26720
v 3710.9406348340513 -2921.433199813708 0
v 3712.96337346405 -2921.433199813708 0
f 95121//26717 95122//26717 94954//26717
v 3710.9406348340513 -2921.433199813708 10
v 3712.96337346405 -2921.433199813708 10
f 95123//26717 95124//26717 94956//26717
f 94954//26718 94953//26718 95121//26718
f 94956//26718 94955//26718 95123//26718
v 3715.111903754246 -2921.433199813708 0
v 3716.96337346405 -2921.433199813708 0
f 95125//26705 95126//26705 94957//26705
v 3715.111903754246 -2921.433199813708 10
v 3716.96337346405 -2921.433199813708 10
f 95127//26705 95128//26705 94958//26705
f 94957//26706 19823//26706 95125//26706
f 94958//26706 19824//26706 95127//26706
v 3719.111903754246 -2921.433199813708 0
v 3720.96337346405 -2921.433199813708 0
f 95129//26705 95130//26705 94959//26705
v 3719.111903754246 -2921.433199813708 10
v 3720.96337346405 -2921.433199813708 10
f 95131//26705 95132//26705 94960//26705
f 94959//26706 16729//26706 95129//26706
f 94960//26706 16730//26706 95131//26706
v 3723.111903754246 -2921.433199813708 0
v 3724.96337346405 -2921.433199813708 0
f 95133//26705 95134//26705 94961//26705
v 3723.111903754246 -2921.433199813708 10
v 3724.96337346405 -2921.433199813708 10
f 95135//26705 95136//26705 94962//26705
f 94961//26706 15575//26706 95133//26706
f 94962//26706 15576//26706 95135//26706
v 3727.111903754246 -2921.433199813708 0
v 3728.96337346405 -2921.433199813708 0
f 95137//26705 95138//26705 94963//26705
v 3727.111903754246 -2921.433199813708 10
v 3728.96337346405 -2921.433199813708 10
f 95139//26705 95140//26705 94964//26705
f 94963//26706 19967//26706 95137//26706
f 94964//26706 19968//26706 95139//26706
v 3731.111903754246 -2921.433199813708 0
v 3732.5593651659497 -2921.433199813708 0
vn 0 0 -0.07894202472332155
f 95141//26721 95142//26721 94965//26721
v 3731.111903754246 -2921.433199813708 10
v 3732.5593651659497 -2921.433199813708 10
f 95143//26721 95144//26721 94966//26721
vn 0 0 -0.0716291314861192
f 94965//26722 17413//26722 95141//26722
f 94966//26722 17414//26722 95143//26722
v 3810.4406348340513 -2921.433199813708 0
v 3812.46337346405 -2921.433199813708 0
f 95145//26717 95146//26717 94968//26717
v 3810.4406348340513 -2921.433199813708 10
v 3812.46337346405 -2921.433199813708 10
f 95147//26717 95148//26717 94970//26717
f 94968//26718 94967//26718 95145//26718
f 94970//26718 94969//26718 95147//26718
v 3814.611903754246 -2921.433199813708 0
v 3816.46337346405 -2921.433199813708 0
f 95149//26705 95150//26705 94971//26705
v 3814.611903754246 -2921.433199813708 10
v 3816.46337346405 -2921.433199813708 10
f 95151//26705 95152//26705 94972//26705
f 94971//26706 17053//26706 95149//26706
f 94972//26706 17054//26706 95151//26706
v 3818.611903754246 -2921.433199813708 0
v 3820.46337346405 -2921.433199813708 0
f 95153//26705 95154//26705 94973//26705
v 3818.611903754246 -2921.433199813708 10
v 3820.46337346405 -2921.433199813708 10
f 95155//26705 95156//26705 94974//26705
f 94973//26706 19897//26706 95153//26706
f 94974//26706 19898//26706 95155//26706
v 3822.611903754246 -2921.433199813708 0
v 3824.46337346405 -2921.433199813708 0
f 95157//26705 95158//26705 94975//26705
v 3822.611903754246 -2921.433199813708 10
v 3824.46337346405 -2921.433199813708 10
f 95159//26705 95160//26705 94976//26705
f 94975//26706 16153//26706 95157//26706
f 94976//26706 16154//26706 95159//26706
v 3826.611903754246 -2921.433199813708 0
v 3828.96337346405 -2921.433199813708 0
f 95161//26703 95162//26703 94977//26703
v 3826.611903754246 -2921.433199813708 10
v 3828.96337346405 -2921.433199813708 10
f 95163//26703 95164//26703 94978//26703
f 94977//26704 20039//26704 95161//26704
f 94978//26704 20040//26704 95163//26704
v 3831.111903754246 -2921.433199813708 0
v 3833.069487273605 -2921.433199813708 0
vn 0 0 -0.10676319612645997
f 95165//26723 95166//26723 94979//26723
v 3831.111903754246 -2921.433199813708 10
v 3833.069487273605 -2921.433199813708 10
f 95167//26723 95168//26723 94980//26723
vn 0 0 -0.09945030288925762
f 94979//26724 17699//26724 95165//26724
f 94980//26724 17700//26724 95167//26724
v 3865.930512726396 -2921.433199813708 0
v 3867.46337346405 -2921.433199813708 0
vn 0 0 -0.08359955524264596
f 95169//26725 95170//26725 94982//26725
v 3865.930512726396 -2921.433199813708 10
v 3867.46337346405 -2921.433199813708 10
f 95171//26725 95172//26725 94984//26725
vn 0 0 -0.07894267531374415
f 94982//26726 94981//26726 95169//26726
f 94984//26726 94983//26726 95171//26726
v 3869.611903754246 -2921.433199813708 0
v 3871.46337346405 -2921.433199813708 0
f 95173//26705 95174//26705 94985//26705
v 3869.611903754246 -2921.433199813708 10
v 3871.46337346405 -2921.433199813708 10
f 95175//26705 95176//26705 94986//26705
f 94985//26706 17987//26706 95173//26706
f 94986//26706 17988//26706 95175//26706
v 3873.611903754246 -2921.433199813708 0
v 3875.46337346405 -2921.433199813708 0
f 95177//26705 95178//26705 94987//26705
v 3873.611903754246 -2921.433199813708 10
v 3875.46337346405 -2921.433199813708 10
f 95179//26705 95180//26705 94988//26705
f 94987//26706 20111//26706 95177//26706
f 94988//26706 20112//26706 95179//26706
v 3877.611903754246 -2921.433199813708 0
v 3879.96337346405 -2921.433199813708 0
f 95181//26703 95182//26703 94989//26703
v 3877.611903754246 -2921.433199813708 10
v 3879.96337346405 -2921.433199813708 10
f 95183//26703 95184//26703 94990//26703
f 94989//26704 18277//26704 95181//26704
f 94990//26704 18278//26704 95183//26704
v 3882.111903754246 -2921.433199813708 0
v 3883.1056467352105 -2921.433199813708 0
vn 0 0 -0.054197011635417056
f 95185//26727 95186//26727 94991//26727
v 3882.111903754246 -2921.433199813708 10
v 3883.1056467352105 -2921.433199813708 10
f 95187//26727 95188//26727 94992//26727
vn 0 0 -0.048078714042751
f 94991//26728 14837//26728 95185//26728
f 94992//26728 14838//26728 95187//26728
v 3886.8943532647895 -2921.433199813708 0
v 3895.477996881438 -2921.433199813708 0
vn 0 0 -0.4681369749292199
f 95189//26729 95190//26729 94994//26729
v 3886.8943532647895 -2921.433199813708 10
v 3895.477996881438 -2921.433199813708 10
f 95191//26729 95192//26729 94996//26729
vn 0 0 -0.4688878098896351
f 94994//26730 94993//26730 95189//26730
f 94996//26730 94995//26730 95191//26730
v 3905.522003118562 -2921.433199813708 0
v 3930.977996881438 -2921.433199813708 0
vn 0 0 -1.3883255696749157
f 95193//26731 95194//26731 94998//26731
v 3905.522003118562 -2921.433199813708 10
v 3930.977996881438 -2921.433199813708 10
f 95195//26731 95196//26731 95000//26731
vn 0 0 -1.391760135951444
f 94998//26732 94997//26732 95193//26732
f 95000//26732 94999//26732 95195//26732
v 3941.022003118562 -2921.433199813708 0
v 3980.3529965503676 -2921.433199813708 0
vn 0 0 -2.145043889102658
f 95197//26733 95198//26733 95002//26733
v 3941.022003118562 -2921.433199813708 10
v 3980.3529965503676 -2921.433199813708 10
f 95199//26733 95200//26733 95004//26733
vn 0 0 -2.147232274348675
f 95002//26734 95001//26734 95197//26734
f 95004//26734 95003//26734 95199//26734
v 3995.6470034496324 -2921.433199813708 0
v 4052.7661437154393 -2921.433199813708 0
vn 0 0 -3.115178440392182
f 95201//26735 95202//26735 95006//26735
v 3995.6470034496324 -2921.433199813708 10
v 4052.7661437154393 -2921.433199813708 10
f 95203//26735 95204//26735 95008//26735
vn 0 0 -3.1171650860263234
f 95006//26736 95005//26736 95201//26736
f 95008//26736 95007//26736 95203//26736
v 4067.2338562845607 -2921.433199813708 0
vn 0 0 -2.7965869006057207
f 95205//26737 6271//26737 95010//26737
v 4067.2338562845607 -2921.433199813708 10
f 95206//26737 6272//26737 95012//26737
vn 0 0 -2.799617987658498
f 95010//26738 95009//26738 95205//26738
f 95012//26738 95011//26738 95206//26738
v 4189.852996550368 -2921.433199813708 0
vn 0 0 -3.0740149957604146
f 6247//26739 95207//26739 95014//26739
v 4189.852996550368 -2921.433199813708 10
f 6248//26739 95208//26739 95016//26739
vn 0 0 -3.076001641394531
f 95014//26740 95013//26740 6247//26740
f 95016//26740 95015//26740 6248//26740
v 4205.147003449632 -2921.433199813708 0
v 4262.932188770529 -2921.433199813708 0
vn 0 0 -3.151503377817541
f 95209//26741 95210//26741 95018//26741
v 4205.147003449632 -2921.433199813708 10
v 4262.932188770529 -2921.433199813708 10
f 95211//26741 95212//26741 95020//26741
vn 0 0 -3.152445582033047
f 95018//26742 95017//26742 95209//26742
f 95020//26742 95019//26742 95211//26742
v 4278.067811229471 -2921.433199813708 0
v 4330.432188770529 -2921.433199813708 0
vn 0 0 -2.8558619615308203
f 95213//26743 95214//26743 95022//26743
v 4278.067811229471 -2921.433199813708 10
v 4330.432188770529 -2921.433199813708 10
f 95215//26743 95216//26743 95024//26743
vn 0 0 -2.8568041657463756
f 95022//26744 95021//26744 95213//26744
f 95024//26744 95023//26744 95215//26744
v 4345.567811229471 -2921.433199813708 0
vn 0 0 -2.6147588038015352
f 95217//26745 6389//26745 95026//26745
v 4345.567811229471 -2921.433199813708 10
f 95218//26745 6390//26745 95028//26745
vn 0 0 -2.6167454494357014
f 95026//26746 95025//26746 95217//26746
f 95028//26746 95027//26746 95218//26746
v 4880.55053683506 -2921.433199813708 0
vn 0 0 -25.74543492947639
f 6365//26747 95219//26747 95030//26747
v 4880.55053683506 -2921.433199813708 10
f 6366//26747 95220//26747 95032//26747
vn 0 0 -25.746947224044117
f 95030//26748 95029//26748 6365//26748
f 95032//26748 95031//26748 6366//26748
v 3348.1 -2921.2259600372577 0
v 3350.137268284035 -2921.2259600372577 0
vn 0 0 -0.4222030237531122
f 95221//26749 95222//26749 95034//26749
v 3348.1 -2921.2259600372577 10
v 3350.137268284035 -2921.2259600372577 10
f 95223//26749 95224//26749 95036//26749
vn 0 0 -0.38616510013352867
f 95034//26750 95033//26750 95221//26750
f 95036//26750 95035//26750 95223//26750
v 3351.752953932085 -2921.2259600372577 0
v 3354.637268284035 -2921.2259600372577 0
vn 0 0 -0.5977446615110771
f 95225//26751 95226//26751 95038//26751
v 3351.752953932085 -2921.2259600372577 10
v 3354.637268284035 -2921.2259600372577 10
f 95227//26751 95228//26751 95040//26751
vn 0 0 -0.4873180569898423
f 95038//26752 95037//26752 95225//26752
f 95040//26752 95039//26752 95227//26752
v 3356.252953932085 -2921.2259600372577 0
v 3358.637268284035 -2921.2259600372577 0
vn 0 0 -0.49412477328583776
f 95229//26753 95230//26753 95042//26753
v 3356.252953932085 -2921.2259600372577 10
v 3358.637268284035 -2921.2259600372577 10
f 95231//26753 95232//26753 95044//26753
vn 0 0 -0.38369816876460305
f 95042//26754 95041//26754 95229//26754
f 95044//26754 95043//26754 95231//26754
v 3360.252953932085 -2921.2259600372577 0
v 3362.2729336770353 -2921.2259600372577 0
vn 0 0 -0.4186201507780224
f 95233//26755 95234//26755 95046//26755
v 3360.252953932085 -2921.2259600372577 10
v 3362.2729336770353 -2921.2259600372577 10
f 95235//26755 95236//26755 95048//26755
vn 0 0 -0.31302768529851693
f 95046//26756 95045//26756 95233//26756
f 95048//26756 95047//26756 95235//26756
v 3447.7270663229656 -2921.2259600372577 0
v 3449.637268284035 -2921.2259600372577 0
vn 0 0 -0.39586982738732146
f 95237//26757 95238//26757 95050//26757
v 3447.7270663229656 -2921.2259600372577 10
v 3449.637268284035 -2921.2259600372577 10
f 95239//26757 95240//26757 95052//26757
vn 0 0 -0.3286281191898837
f 95050//26758 95049//26758 95237//26758
f 95052//26758 95051//26758 95239//26758
v 3451.252953932085 -2921.2259600372577 0
v 3453.637268284035 -2921.2259600372577 0
f 95241//26753 95242//26753 95054//26753
v 3451.252953932085 -2921.2259600372577 10
v 3453.637268284035 -2921.2259600372577 10
f 95243//26753 95244//26753 95056//26753
f 95054//26754 95053//26754 95241//26754
f 95056//26754 95055//26754 95243//26754
v 3455.252953932085 -2921.2259600372577 0
v 3458.137268284035 -2921.2259600372577 0
f 95245//26751 95246//26751 95058//26751
v 3455.252953932085 -2921.2259600372577 10
v 3458.137268284035 -2921.2259600372577 10
f 95247//26751 95248//26751 95060//26751
f 95058//26752 95057//26752 95245//26752
f 95060//26752 95059//26752 95247//26752
v 3459.752953932085 -2921.2259600372577 0
v 3462.137268284035 -2921.2259600372577 0
f 95249//26753 95250//26753 95062//26753
v 3459.752953932085 -2921.2259600372577 10
v 3462.137268284035 -2921.2259600372577 10
f 95251//26753 95252//26753 95064//26753
f 95062//26754 95061//26754 95249//26754
f 95064//26754 95063//26754 95251//26754
v 3463.752953932085 -2921.2259600372577 0
v 3466.137268284035 -2921.2259600372577 0
f 95253//26753 95254//26753 95066//26753
v 3463.752953932085 -2921.2259600372577 10
v 3466.137268284035 -2921.2259600372577 10
f 95255//26753 95256//26753 95068//26753
f 95066//26754 95065//26754 95253//26754
f 95068//26754 95067//26754 95255//26754
v 3467.752953932085 -2921.2259600372577 0
v 3470.5013336770353 -2921.2259600372577 0
vn 0 0 -0.5695736039445437
f 95257//26759 95258//26759 95070//26759
v 3467.752953932085 -2921.2259600372577 10
v 3470.5013336770353 -2921.2259600372577 10
f 95259//26759 95260//26759 95072//26759
vn 0 0 -0.46398113846503825
f 95070//26760 95069//26760 95257//26760
f 95072//26760 95071//26760 95259//26760
v 3509.4986663229656 -2921.2259600372577 0
v 3512.637268284035 -2921.2259600372577 0
vn 0 0 -0.650443168779082
f 95261//26761 95262//26761 95074//26761
v 3509.4986663229656 -2921.2259600372577 10
v 3512.637268284035 -2921.2259600372577 10
f 95263//26761 95264//26761 95076//26761
vn 0 0 -0.5832014605816443
f 95074//26762 95073//26762 95261//26762
f 95076//26762 95075//26762 95263//26762
v 3514.252953932085 -2921.2259600372577 0
v 3516.637268284035 -2921.2259600372577 0
f 95265//26753 95266//26753 95078//26753
v 3514.252953932085 -2921.2259600372577 10
v 3516.637268284035 -2921.2259600372577 10
f 95267//26753 95268//26753 95080//26753
f 95078//26754 95077//26754 95265//26754
f 95080//26754 95079//26754 95267//26754
v 3518.252953932085 -2921.2259600372577 0
v 3520.637268284035 -2921.2259600372577 0
f 95269//26753 95270//26753 95082//26753
v 3518.252953932085 -2921.2259600372577 10
v 3520.637268284035 -2921.2259600372577 10
f 95271//26753 95272//26753 95084//26753
f 95082//26754 95081//26754 95269//26754
f 95084//26754 95083//26754 95271//26754
v 3522.252953932085 -2921.2259600372577 0
v 3524.637268284035 -2921.2259600372577 0
f 95273//26753 95274//26753 95086//26753
v 3522.252953932085 -2921.2259600372577 10
v 3524.637268284035 -2921.2259600372577 10
f 95275//26753 95276//26753 95088//26753
f 95086//26754 95085//26754 95273//26754
f 95088//26754 95087//26754 95275//26754
v 3526.252953932085 -2921.2259600372577 0
v 3528.637268284035 -2921.2259600372577 0
f 95277//26753 95278//26753 95090//26753
v 3526.252953932085 -2921.2259600372577 10
v 3528.637268284035 -2921.2259600372577 10
f 95279//26753 95280//26753 95092//26753
f 95090//26754 95089//26754 95277//26754
f 95092//26754 95091//26754 95279//26754
v 3530.252953932085 -2921.2259600372577 0
v 3532.709933677035 -2921.2259600372577 0
vn 0 0 -0.5091839330868604
f 95281//26763 95282//26763 95094//26763
v 3530.252953932085 -2921.2259600372577 10
v 3532.709933677035 -2921.2259600372577 10
f 95283//26763 95284//26763 95096//26763
vn 0 0 -0.4035914676073549
f 95094//26764 95093//26764 95281//26764
f 95096//26764 95095//26764 95283//26764
v 3610.2900663229657 -2921.2259600372577 0
v 3612.637268284035 -2921.2259600372577 0
vn 0 0 -0.48643360969615945
f 95285//26765 95286//26765 95098//26765
v 3610.2900663229657 -2921.2259600372577 10
v 3612.637268284035 -2921.2259600372577 10
f 95287//26765 95288//26765 95100//26765
vn 0 0 -0.41919190149872176
f 95098//26766 95097//26766 95285//26766
f 95100//26766 95099//26766 95287//26766
v 3614.252953932085 -2921.2259600372577 0
v 3616.637268284035 -2921.2259600372577 0
f 95289//26753 95290//26753 95102//26753
v 3614.252953932085 -2921.2259600372577 10
v 3616.637268284035 -2921.2259600372577 10
f 95291//26753 95292//26753 95104//26753
f 95102//26754 95101//26754 95289//26754
f 95104//26754 95103//26754 95291//26754
v 3618.252953932085 -2921.2259600372577 0
v 3620.637268284035 -2921.2259600372577 0
f 95293//26753 95294//26753 95106//26753
v 3618.252953932085 -2921.2259600372577 10
v 3620.637268284035 -2921.2259600372577 10
f 95295//26753 95296//26753 95108//26753
f 95106//26754 95105//26754 95293//26754
f 95108//26754 95107//26754 95295//26754
v 3622.252953932085 -2921.2259600372577 0
v 3624.637268284035 -2921.2259600372577 0
f 95297//26753 95298//26753 95110//26753
v 3622.252953932085 -2921.2259600372577 10
v 3624.637268284035 -2921.2259600372577 10
f 95299//26753 95300//26753 95112//26753
f 95110//26754 95109//26754 95297//26754
f 95112//26754 95111//26754 95299//26754
v 3626.252953932085 -2921.2259600372577 0
v 3628.637268284035 -2921.2259600372577 0
f 95301//26753 95302//26753 95114//26753
v 3626.252953932085 -2921.2259600372577 10
v 3628.637268284035 -2921.2259600372577 10
f 95303//26753 95304//26753 95116//26753
f 95114//26754 95113//26754 95301//26754
f 95116//26754 95115//26754 95303//26754
v 3630.252953932085 -2921.2259600372577 0
v 3633.209933677035 -2921.2259600372577 0
vn 0 0 -0.6128038213120997
f 95305//26767 95306//26767 95118//26767
v 3630.252953932085 -2921.2259600372577 10
v 3633.209933677035 -2921.2259600372577 10
f 95307//26767 95308//26767 95120//26767
vn 0 0 -0.5072113558325942
f 95118//26768 95117//26768 95305//26768
f 95120//26768 95119//26768 95307//26768
v 3710.7900663229657 -2921.2259600372577 0
v 3713.137268284035 -2921.2259600372577 0
f 95309//26765 95310//26765 95122//26765
v 3710.7900663229657 -2921.2259600372577 10
v 3713.137268284035 -2921.2259600372577 10
f 95311//26765 95312//26765 95124//26765
f 95122//26766 95121//26766 95309//26766
f 95124//26766 95123//26766 95311//26766
v 3714.752953932085 -2921.2259600372577 0
v 3717.137268284035 -2921.2259600372577 0
f 95313//26753 95314//26753 95126//26753
v 3714.752953932085 -2921.2259600372577 10
v 3717.137268284035 -2921.2259600372577 10
f 95315//26753 95316//26753 95128//26753
f 95126//26754 95125//26754 95313//26754
f 95128//26754 95127//26754 95315//26754
v 3718.752953932085 -2921.2259600372577 0
v 3721.137268284035 -2921.2259600372577 0
f 95317//26753 95318//26753 95130//26753
v 3718.752953932085 -2921.2259600372577 10
v 3721.137268284035 -2921.2259600372577 10
f 95319//26753 95320//26753 95132//26753
f 95130//26754 95129//26754 95317//26754
f 95132//26754 95131//26754 95319//26754
v 3722.752953932085 -2921.2259600372577 0
v 3725.137268284035 -2921.2259600372577 0
f 95321//26753 95322//26753 95134//26753
v 3722.752953932085 -2921.2259600372577 10
v 3725.137268284035 -2921.2259600372577 10
f 95323//26753 95324//26753 95136//26753
f 95134//26754 95133//26754 95321//26754
f 95136//26754 95135//26754 95323//26754
v 3726.752953932085 -2921.2259600372577 0
v 3729.137268284035 -2921.2259600372577 0
f 95325//26753 95326//26753 95138//26753
v 3726.752953932085 -2921.2259600372577 10
v 3729.137268284035 -2921.2259600372577 10
f 95327//26753 95328//26753 95140//26753
f 95138//26754 95137//26754 95325//26754
f 95140//26754 95139//26754 95327//26754
v 3730.752953932085 -2921.2259600372577 0
v 3732.709933677035 -2921.2259600372577 0
vn 0 0 -0.4055640448616211
f 95329//26769 95330//26769 95142//26769
v 3730.752953932085 -2921.2259600372577 10
v 3732.709933677035 -2921.2259600372577 10
f 95331//26769 95332//26769 95144//26769
vn 0 0 -0.29997157938211566
f 95142//26770 95141//26770 95329//26770
f 95144//26770 95143//26770 95331//26770
v 3810.2900663229657 -2921.2259600372577 0
v 3812.637268284035 -2921.2259600372577 0
f 95333//26765 95334//26765 95146//26765
v 3810.2900663229657 -2921.2259600372577 10
v 3812.637268284035 -2921.2259600372577 10
f 95335//26765 95336//26765 95148//26765
f 95146//26766 95145//26766 95333//26766
f 95148//26766 95147//26766 95335//26766
v 3814.252953932085 -2921.2259600372577 0
v 3816.637268284035 -2921.2259600372577 0
f 95337//26753 95338//26753 95150//26753
v 3814.252953932085 -2921.2259600372577 10
v 3816.637268284035 -2921.2259600372577 10
f 95339//26753 95340//26753 95152//26753
f 95150//26754 95149//26754 95337//26754
f 95152//26754 95151//26754 95339//26754
v 3818.252953932085 -2921.2259600372577 0
v 3820.637268284035 -2921.2259600372577 0
f 95341//26753 95342//26753 95154//26753
v 3818.252953932085 -2921.2259600372577 10
v 3820.637268284035 -2921.2259600372577 10
f 95343//26753 95344//26753 95156//26753
f 95154//26754 95153//26754 95341//26754
f 95156//26754 95155//26754 95343//26754
v 3822.252953932085 -2921.2259600372577 0
v 3824.637268284035 -2921.2259600372577 0
f 95345//26753 95346//26753 95158//26753
v 3822.252953932085 -2921.2259600372577 10
v 3824.637268284035 -2921.2259600372577 10
f 95347//26753 95348//26753 95160//26753
f 95158//26754 95157//26754 95345//26754
f 95160//26754 95159//26754 95347//26754
v 3826.252953932085 -2921.2259600372577 0
v 3829.137268284035 -2921.2259600372577 0
f 95349//26751 95350//26751 95162//26751
v 3826.252953932085 -2921.2259600372577 10
v 3829.137268284035 -2921.2259600372577 10
f 95351//26751 95352//26751 95164//26751
f 95162//26752 95161//26752 95349//26752
f 95164//26752 95163//26752 95351//26752
v 3830.752953932085 -2921.2259600372577 0
vn 0 0 -0.5112816364145331
f 95353//26771 11747//26771 95166//26771
v 3830.752953932085 -2921.2259600372577 10
f 95354//26771 11748//26771 95168//26771
vn 0 0 -0.4056891709350276
f 95166//26772 95165//26772 95353//26772
f 95168//26772 95167//26772 95354//26772
v 3867.637268284035 -2921.2259600372577 0
vn 0 0 -0.38491142479859286
f 11741//26773 95355//26773 95170//26773
v 3867.637268284035 -2921.2259600372577 10
f 11742//26773 95356//26773 95172//26773
vn 0 0 -0.31766971660115517
f 95170//26774 95169//26774 11741//26774
f 95172//26774 95171//26774 11742//26774
v 3869.252953932085 -2921.2259600372577 0
v 3871.637268284035 -2921.2259600372577 0
f 95357//26753 95358//26753 95174//26753
v 3869.252953932085 -2921.2259600372577 10
v 3871.637268284035 -2921.2259600372577 10
f 95359//26753 95360//26753 95176//26753
f 95174//26754 95173//26754 95357//26754
f 95176//26754 95175//26754 95359//26754
v 3873.252953932085 -2921.2259600372577 0
v 3875.637268284035 -2921.2259600372577 0
f 95361//26753 95362//26753 95178//26753
v 3873.252953932085 -2921.2259600372577 10
v 3875.637268284035 -2921.2259600372577 10
f 95363//26753 95364//26753 95180//26753
f 95178//26754 95177//26754 95361//26754
f 95180//26754 95179//26754 95363//26754
v 3877.252953932085 -2921.2259600372577 0
v 3880.137268284035 -2921.2259600372577 0
f 95365//26751 95366//26751 95182//26751
v 3877.252953932085 -2921.2259600372577 10
v 3880.137268284035 -2921.2259600372577 10
f 95367//26751 95368//26751 95184//26751
f 95182//26752 95181//26752 95365//26752
f 95184//26752 95183//26752 95367//26752
v 3881.752953932085 -2921.2259600372577 0
v 3883.172983020422 -2921.2259600372577 0
vn 0 0 -0.29428651082019625
f 95369//26775 95370//26775 95186//26775
v 3881.752953932085 -2921.2259600372577 10
v 3883.172983020422 -2921.2259600372577 10
f 95371//26775 95372//26775 95188//26775
vn 0 0 -0.20594307322426764
f 95186//26776 95185//26776 95369//26776
f 95188//26776 95187//26776 95371//26776
v 3886.827016979578 -2921.2259600372577 0
v 3895.358346940717 -2921.2259600372577 0
vn 0 0 -1.7680309139717914
f 95373//26777 95374//26777 95190//26777
v 3886.827016979578 -2921.2259600372577 10
v 3895.358346940717 -2921.2259600372577 10
f 95375//26777 95376//26777 95192//26777
vn 0 0 -1.7788723842447625
f 95190//26778 95189//26778 95373//26778
f 95192//26778 95191//26778 95375//26778
v 3905.641653059283 -2921.2259600372577 0
v 3930.858346940717 -2921.2259600372577 0
vn 0 0 -5.225902002808608
f 95377//26779 95378//26779 95194//26779
v 3905.641653059283 -2921.2259600372577 10
v 3930.858346940717 -2921.2259600372577 10
f 95379//26779 95380//26779 95196//26779
vn 0 0 -5.275494456743105
f 95194//26780 95193//26780 95377//26780
f 95196//26780 95195//26780 95379//26780
v 3941.141653059283 -2921.2259600372577 0
v 3980.3201729943617 -2921.2259600372577 0
vn 0 0 -8.119347713006356
f 95381//26781 95382//26781 95198//26781
v 3941.141653059283 -2921.2259600372577 10
v 3980.3201729943617 -2921.2259600372577 10
f 95383//26781 95384//26781 95200//26781
vn 0 0 -8.150946286382586
f 95198//26782 95197//26782 95381//26782
f 95200//26782 95199//26782 95383//26782
v 3995.6798270056383 -2921.2259600372577 0
v 4052.6605497751902 -2921.2259600372577 0
vn 0 0 -11.808672248748628
f 95385//26783 95386//26783 95202//26783
v 3995.6798270056383 -2921.2259600372577 10
v 4052.6605497751902 -2921.2259600372577 10
f 95387//26783 95388//26783 95204//26783
vn 0 0 -11.837357859729346
f 95202//26784 95201//26784 95385//26784
f 95204//26784 95203//26784 95387//26784
v 4067.3394502248098 -2921.2259600372577 0
v 4118.478557434685 -2921.2259600372577 0
vn 0 0 -10.598057146051637
f 95389//26785 95390//26785 6271//26785
v 4067.3394502248098 -2921.2259600372577 10
v 4118.478557434685 -2921.2259600372577 10
f 95391//26785 95392//26785 6272//26785
vn 0 0 -10.62674275703245
f 6271//26786 95205//26786 95389//26786
f 6272//26786 95206//26786 95391//26786
v 4133.521442565315 -2921.2259600372577 0
v 4189.820172994361 -2921.2259600372577 0
vn 0 0 -11.667336308561323
f 95393//26787 95394//26787 95207//26787
v 4133.521442565315 -2921.2259600372577 10
v 4189.820172994361 -2921.2259600372577 10
f 95395//26787 95396//26787 95208//26787
vn 0 0 -11.680941001379479
f 95207//26788 6247//26788 95393//26788
f 95208//26788 6248//26788 95395//26788
v 4205.179827005639 -2921.2259600372577 0
v 4262.899365214524 -2921.2259600372577 0
vn 0 0 -11.961784195234149
f 95397//26789 95398//26789 95210//26789
v 4205.179827005639 -2921.2259600372577 10
v 4262.899365214524 -2921.2259600372577 10
f 95399//26789 95400//26789 95212//26789
vn 0 0 -11.975388888052114
f 95210//26790 95209//26790 95397//26790
f 95212//26790 95211//26790 95399//26790
v 4278.100634785476 -2921.2259600372577 0
v 4330.399365214524 -2921.2259600372577 0
vn 0 0 -10.838377202759597
f 95401//26791 95402//26791 95214//26791
v 4278.100634785476 -2921.2259600372577 10
v 4330.399365214524 -2921.2259600372577 10
f 95403//26791 95404//26791 95216//26791
vn 0 0 -10.851981895577376
f 95214//26792 95213//26792 95401//26792
f 95216//26792 95215//26792 95403//26792
v 4345.600634785476 -2921.2259600372577 0
v 4393.478557434685 -2921.2259600372577 0
vn 0 0 -9.922209986735337
f 95405//26793 95406//26793 6389//26793
v 4345.600634785476 -2921.2259600372577 10
v 4393.478557434685 -2921.2259600372577 10
f 95407//26793 95408//26793 6390//26793
vn 0 0 -9.935814679553303
f 6389//26794 95217//26794 95405//26794
f 6390//26794 95218//26794 95407//26794
v 4408.521442565315 -2921.2259600372577 0
v 4880.55076320292 -2921.2259600372577 0
vn 0 0 -97.82325088700861
f 95409//26795 95410//26795 95219//26795
v 4408.521442565315 -2921.2259600372577 10
v 4880.55076320292 -2921.2259600372577 10
f 95411//26795 95412//26795 95220//26795
vn 0 0 -97.83000632099284
f 95219//26796 6365//26796 95409//26796
f 95220//26796 6366//26796 95411//26796
v 3348.1 -2921.1361831941203 0
vn 0 0 -0.18966255881188565
f 95413//26797 16065//26797 95222//26797
v 3348.1 -2921.1361831941203 10
f 95414//26797 16066//26797 95224//26797
vn 0 0 -0.18289951516445854
f 95222//26798 95221//26798 95413//26798
f 95224//26798 95223//26798 95414//26798
v 3351.597455878428 -2921.1361831941203 0
f 95415//18294 15419//18294 95226//18294
v 3351.597455878428 -2921.1361831941203 10
f 95416//18294 15420//18294 95228//18294
f 95226//18295 95225//18295 95415//18295
f 95228//18295 95227//18295 95416//18295
v 3356.097455878428 -2921.1361831941203 0
f 95417//18292 13689//18292 95230//18292
v 3356.097455878428 -2921.1361831941203 10
f 95418//18292 13690//18292 95232//18292
f 95230//18293 95229//18293 95417//18293
f 95232//18293 95231//18293 95418//18293
v 3360.097455878428 -2921.1361831941203 0
v 3362.3381603716048 -2921.1361831941203 0
vn 0 0 -0.2011633758010255
f 95419//26799 95420//26799 95234//26799
v 3360.097455878428 -2921.1361831941203 10
v 3362.3381603716048 -2921.1361831941203 10
f 95421//26799 95422//26799 95236//26799
vn 0 0 -0.1813474047029689
f 95234//26800 95233//26800 95419//26800
f 95236//26800 95235//26800 95421//26800
v 3447.661839628396 -2921.1361831941203 0
vn 0 0 -0.18411079219368762
f 95423//26801 14267//26801 95238//26801
v 3447.661839628396 -2921.1361831941203 10
f 95424//26801 14268//26801 95240//26801
vn 0 0 -0.17149190181953372
f 95238//26802 95237//26802 95423//26802
f 95240//26802 95239//26802 95424//26802
v 3451.097455878428 -2921.1361831941203 0
f 95425//18292 18785//18292 95242//18292
v 3451.097455878428 -2921.1361831941203 10
f 95426//18292 18786//18292 95244//18292
f 95242//18293 95241//18293 95425//18293
f 95244//18293 95243//18293 95426//18293
v 3455.097455878428 -2921.1361831941203 0
f 95427//18294 20475//18294 95246//18294
v 3455.097455878428 -2921.1361831941203 10
f 95428//18294 20476//18294 95248//18294
f 95246//18295 95245//18295 95427//18295
f 95248//18295 95247//18295 95428//18295
v 3459.597455878428 -2921.1361831941203 0
f 95429//18292 20403//18292 95250//18292
v 3459.597455878428 -2921.1361831941203 10
f 95430//18292 20404//18292 95252//18292
f 95250//18293 95249//18293 95429//18293
f 95252//18293 95251//18293 95430//18293
v 3463.597455878428 -2921.1361831941203 0
f 95431//18292 18711//18292 95254//18292
v 3463.597455878428 -2921.1361831941203 10
f 95432//18292 18712//18292 95256//18292
f 95254//18293 95253//18293 95431//18293
f 95256//18293 95255//18293 95432//18293
v 3467.597455878428 -2921.1361831941203 0
v 3470.5665603716047 -2921.1361831941203 0
f 95433//25397 95434//25397 95258//25397
v 3467.597455878428 -2921.1361831941203 10
v 3470.5665603716047 -2921.1361831941203 10
f 95435//25397 95436//25397 95260//25397
f 95258//25398 95257//25398 95433//25398
f 95260//25398 95259//25398 95435//25398
v 3509.433439628396 -2921.1361831941203 0
f 95437//25399 18569//25399 95262//25399
v 3509.433439628396 -2921.1361831941203 10
f 95438//25399 18570//25399 95264//25399
f 95262//25400 95261//25400 95437//25400
f 95264//25400 95263//25400 95438//25400
v 3514.097455878428 -2921.1361831941203 0
f 95439//18292 20331//18292 95266//18292
v 3514.097455878428 -2921.1361831941203 10
f 95440//18292 20332//18292 95268//18292
f 95266//18293 95265//18293 95439//18293
f 95268//18293 95267//18293 95440//18293
v 3518.097455878428 -2921.1361831941203 0
f 95441//18292 13277//18292 95270//18292
v 3518.097455878428 -2921.1361831941203 10
f 95442//18292 13278//18292 95272//18292
f 95270//18293 95269//18293 95441//18293
f 95272//18293 95271//18293 95442//18293
v 3522.097455878428 -2921.1361831941203 0
f 95443//18292 13851//18292 95274//18292
v 3522.097455878428 -2921.1361831941203 10
f 95444//18292 13852//18292 95276//18292
f 95274//18293 95273//18293 95443//18293
f 95276//18293 95275//18293 95444//18293
v 3526.097455878428 -2921.1361831941203 0
f 95445//18292 20261//18292 95278//18292
v 3526.097455878428 -2921.1361831941203 10
f 95446//18292 20262//18292 95280//18292
f 95278//18293 95277//18293 95445//18293
f 95280//18293 95279//18293 95446//18293
v 3530.097455878428 -2921.1361831941203 0
v 3532.7751603716047 -2921.1361831941203 0
f 95447//25393 95448//25393 95282//25393
v 3530.097455878428 -2921.1361831941203 10
v 3532.7751603716047 -2921.1361831941203 10
f 95449//25393 95450//25393 95284//25393
f 95282//25394 95281//25394 95447//25394
f 95284//25394 95283//25394 95449//25394
v 3610.2248396283962 -2921.1361831941203 0
f 95451//25401 20189//25401 95286//25401
v 3610.2248396283962 -2921.1361831941203 10
f 95452//25401 20190//25401 95288//25401
f 95286//25402 95285//25402 95451//25402
f 95288//25402 95287//25402 95452//25402
v 3614.097455878428 -2921.1361831941203 0
f 95453//18292 14427//18292 95290//18292
v 3614.097455878428 -2921.1361831941203 10
f 95454//18292 14428//18292 95292//18292
f 95290//18293 95289//18293 95453//18293
f 95292//18293 95291//18293 95454//18293
v 3618.097455878428 -2921.1361831941203 0
f 95455//18292 20907//18292 95294//18292
v 3618.097455878428 -2921.1361831941203 10
f 95456//18292 20908//18292 95296//18292
f 95294//18293 95293//18293 95455//18293
f 95296//18293 95295//18293 95456//18293
v 3622.097455878428 -2921.1361831941203 0
f 95457//18292 17309//18292 95298//18292
v 3622.097455878428 -2921.1361831941203 10
f 95458//18292 17310//18292 95300//18292
f 95298//18293 95297//18293 95457//18293
f 95300//18293 95299//18293 95458//18293
v 3626.097455878428 -2921.1361831941203 0
f 95459//18292 19685//18292 95302//18292
v 3626.097455878428 -2921.1361831941203 10
f 95460//18292 19686//18292 95304//18292
f 95302//18293 95301//18293 95459//18293
f 95304//18293 95303//18293 95460//18293
v 3630.097455878428 -2921.1361831941203 0
v 3633.2751603716047 -2921.1361831941203 0
f 95461//25403 95462//25403 95306//25403
v 3630.097455878428 -2921.1361831941203 10
v 3633.2751603716047 -2921.1361831941203 10
f 95463//25403 95464//25403 95308//25403
f 95306//25404 95305//25404 95461//25404
f 95308//25404 95307//25404 95463//25404
v 3710.7248396283962 -2921.1361831941203 0
f 95465//25401 19827//25401 95310//25401
v 3710.7248396283962 -2921.1361831941203 10
f 95466//25401 19828//25401 95312//25401
f 95310//25402 95309//25402 95465//25402
f 95312//25402 95311//25402 95466//25402
v 3714.597455878428 -2921.1361831941203 0
f 95467//18292 16733//18292 95314//18292
v 3714.597455878428 -2921.1361831941203 10
f 95468//18292 16734//18292 95316//18292
f 95314//18293 95313//18293 95467//18293
f 95316//18293 95315//18293 95468//18293
v 3718.597455878428 -2921.1361831941203 0
f 95469//18292 15579//18292 95318//18292
v 3718.597455878428 -2921.1361831941203 10
f 95470//18292 15580//18292 95320//18292
f 95318//18293 95317//18293 95469//18293
f 95320//18293 95319//18293 95470//18293
v 3722.597455878428 -2921.1361831941203 0
f 95471//18292 19971//18292 95322//18292
v 3722.597455878428 -2921.1361831941203 10
f 95472//18292 19972//18292 95324//18292
f 95322//18293 95321//18293 95471//18293
f 95324//18293 95323//18293 95472//18293
v 3726.597455878428 -2921.1361831941203 0
f 95473//18292 17417//18292 95326//18292
v 3726.597455878428 -2921.1361831941203 10
f 95474//18292 17418//18292 95328//18292
f 95326//18293 95325//18293 95473//18293
f 95328//18293 95327//18293 95474//18293
v 3730.597455878428 -2921.1361831941203 0
v 3732.7751603716047 -2921.1361831941203 0
f 95475//25405 95476//25405 95330//25405
v 3730.597455878428 -2921.1361831941203 10
v 3732.7751603716047 -2921.1361831941203 10
f 95477//25405 95478//25405 95332//25405
f 95330//25406 95329//25406 95475//25406
f 95332//25406 95331//25406 95477//25406
v 3810.2248396283962 -2921.1361831941203 0
f 95479//25401 17057//25401 95334//25401
v 3810.2248396283962 -2921.1361831941203 10
f 95480//25401 17058//25401 95336//25401
f 95334//25402 95333//25402 95479//25402
f 95336//25402 95335//25402 95480//25402
v 3814.097455878428 -2921.1361831941203 0
f 95481//18292 19901//18292 95338//18292
v 3814.097455878428 -2921.1361831941203 10
f 95482//18292 19902//18292 95340//18292
f 95338//18293 95337//18293 95481//18293
f 95340//18293 95339//18293 95482//18293
v 3818.097455878428 -2921.1361831941203 0
f 95483//18292 16157//18292 95342//18292
v 3818.097455878428 -2921.1361831941203 10
f 95484//18292 16158//18292 95344//18292
f 95342//18293 95341//18293 95483//18293
f 95344//18293 95343//18293 95484//18293
v 3822.097455878428 -2921.1361831941203 0
f 95485//18292 20043//18292 95346//18292
v 3822.097455878428 -2921.1361831941203 10
f 95486//18292 20044//18292 95348//18292
f 95346//18293 95345//18293 95485//18293
f 95348//18293 95347//18293 95486//18293
v 3826.097455878428 -2921.1361831941203 0
f 95487//18294 17703//18294 95350//18294
v 3826.097455878428 -2921.1361831941203 10
f 95488//18294 17704//18294 95352//18294
f 95350//18295 95349//18295 95487//18295
f 95352//18295 95351//18295 95488//18295
v 3830.597455878428 -2921.1361831941203 0
v 3833.496360496834 -2921.1361831941203 0
f 95489//25407 95490//25407 11747//25407
v 3830.597455878428 -2921.1361831941203 10
v 3833.496360496834 -2921.1361831941203 10
f 95491//25407 95492//25407 11748//25407
f 11747//25408 95353//25408 95489//25408
f 11748//25408 95354//25408 95491//25408
v 3865.503639503167 -2921.1361831941203 0
f 95493//25409 17991//25409 95355//25409
v 3865.503639503167 -2921.1361831941203 10
f 95494//25409 17992//25409 95356//25409
f 95355//25410 11741//25410 95493//25410
f 95356//25410 11742//25410 95494//25410
v 3869.097455878428 -2921.1361831941203 0
f 95495//18292 20115//18292 95358//18292
v 3869.097455878428 -2921.1361831941203 10
f 95496//18292 20116//18292 95360//18292
f 95358//18293 95357//18293 95495//18293
f 95360//18293 95359//18293 95496//18293
v 3873.097455878428 -2921.1361831941203 0
f 95497//18292 18281//18292 95362//18292
v 3873.097455878428 -2921.1361831941203 10
f 95498//18292 18282//18292 95364//18292
f 95362//18293 95361//18293 95497//18293
f 95364//18293 95363//18293 95498//18293
v 3877.097455878428 -2921.1361831941203 0
f 95499//18294 14841//18294 95366//18294
v 3877.097455878428 -2921.1361831941203 10
f 95500//18294 14842//18294 95368//18294
f 95366//18295 95365//18295 95499//18295
f 95368//18295 95367//18295 95500//18295
v 3881.597455878428 -2921.1361831941203 0
v 3883.202153285023 -2921.1361831941203 0
vn 0 0 -0.14406466735476073
f 95501//26803 95502//26803 95370//26803
v 3881.597455878428 -2921.1361831941203 10
v 3883.202153285023 -2921.1361831941203 10
f 95503//26803 95504//26803 95372//26803
vn 0 0 -0.1274857287140813
f 95370//26804 95369//26804 95501//26804
f 95372//26804 95371//26804 95503//26804
v 3886.797846714977 -2921.1361831941203 0
v 3895.306514256165 -2921.1361831941203 0
vn 0 0 -0.7638813111528056
f 95505//26805 95506//26805 95374//26805
v 3886.797846714977 -2921.1361831941203 10
v 3895.306514256165 -2921.1361831941203 10
f 95507//26805 95508//26805 95376//26805
vn 0 0 -0.7659158716738856
f 95374//26806 95373//26806 95505//26806
f 95376//26806 95375//26806 95507//26806
v 3905.693485743835 -2921.1361831941203 0
v 3930.806514256165 -2921.1361831941203 0
vn 0 0 -2.2545684214543686
f 95509//26807 95510//26807 95378//26807
v 3905.693485743835 -2921.1361831941203 10
v 3930.806514256165 -2921.1361831941203 10
f 95511//26807 95512//26807 95380//26807
vn 0 0 -2.263875171035228
f 95378//26808 95377//26808 95509//26808
f 95380//26808 95379//26808 95511//26808
v 3941.193485743835 -2921.1361831941203 0
v 3980.305953739307 -2921.1361831941203 0
vn 0 0 -3.511393903942739
f 95513//26809 95514//26809 95382//26809
v 3941.193485743835 -2921.1361831941203 10
v 3980.305953739307 -2921.1361831941203 10
f 95515//26809 95516//26809 95384//26809
vn 0 0 -3.5173238385637475
f 95382//26810 95381//26810 95513//26810
f 95384//26810 95383//26810 95515//26810
v 3995.694046260693 -2921.1361831941203 0
v 4052.6148061888366 -2921.1361831941203 0
vn 0 0 -5.1101661353257155
f 95517//26811 95518//26811 95386//26811
v 3995.694046260693 -2921.1361831941203 10
v 4052.6148061888366 -2921.1361831941203 10
f 95519//26811 95520//26811 95388//26811
vn 0 0 -5.115549409932903
f 95386//26812 95385//26812 95517//26812
f 95388//26812 95387//26812 95519//26812
v 4067.3851938111634 -2921.1361831941203 0
v 4118.464338179631 -2921.1361831941203 0
vn 0 0 -4.585724331556222
f 95521//26813 95522//26813 95390//26813
v 4067.3851938111634 -2921.1361831941203 10
v 4118.464338179631 -2921.1361831941203 10
f 95523//26813 95524//26813 95392//26813
vn 0 0 -4.591107606163328
f 95390//26814 95389//26814 95521//26814
f 95392//26814 95391//26814 95523//26814
v 4133.535661820369 -2921.1361831941203 0
v 4189.8059537393065 -2921.1361831941203 0
vn 0 0 -5.051769170897411
f 95525//26815 95526//26815 95394//26815
v 4133.535661820369 -2921.1361831941203 10
v 4189.8059537393065 -2921.1361831941203 10
f 95527//26815 95528//26815 95396//26815
vn 0 0 -5.0543222905584875
f 95394//26816 95393//26816 95525//26816
f 95396//26816 95395//26816 95527//26816
v 4205.1940462606935 -2921.1361831941203 0
v 4262.885145959469 -2921.1361831941203 0
vn 0 0 -5.179324808076165
f 95529//26817 95530//26817 95398//26817
v 4205.1940462606935 -2921.1361831941203 10
v 4262.885145959469 -2921.1361831941203 10
f 95531//26817 95532//26817 95400//26817
vn 0 0 -5.181877927737323
f 95398//26818 95397//26818 95529//26818
f 95400//26818 95399//26818 95531//26818
v 4278.114854040531 -2921.1361831941203 0
v 4330.385145959469 -2921.1361831941203 0
vn 0 0 -4.6926617983481504
f 95533//26819 95534//26819 95402//26819
v 4278.114854040531 -2921.1361831941203 10
v 4330.385145959469 -2921.1361831941203 10
f 95535//26819 95536//26819 95404//26819
vn 0 0 -4.695214918009309
f 95402//26820 95401//26820 95533//26820
f 95404//26820 95403//26820 95535//26820
v 4345.614854040531 -2921.1361831941203 0
v 4393.464338179631 -2921.1361831941203 0
vn 0 0 -4.295775631757452
f 95537//26821 95538//26821 95406//26821
v 4345.614854040531 -2921.1361831941203 10
v 4393.464338179631 -2921.1361831941203 10
f 95539//26821 95540//26821 95408//26821
vn 0 0 -4.298328751418528
f 95406//26822 95405//26822 95537//26822
f 95408//26822 95407//26822 95539//26822
v 4408.535661820369 -2921.1361831941203 0
v 4880.5508612661015 -2921.1361831941203 0
vn 0 0 -42.376034519068085
f 95541//26823 95542//26823 95410//26823
v 4408.535661820369 -2921.1361831941203 10
v 4880.5508612661015 -2921.1361831941203 10
f 95543//26823 95544//26823 95412//26823
vn 0 0 -42.377302275095744
f 95410//26824 95409//26824 95541//26824
f 95412//26824 95411//26824 95543//26824
v 3348.1 -2920.949124750556 0
f 95545//25924 16063//25924 16065//25924
v 3348.1 -2920.949124750556 10
f 95546//25924 16064//25924 16066//25924
f 16065//25923 95413//25923 95545//25923
f 16066//25923 95414//25923 95546//25923
f 16063//25926 15417//25926 15419//25926
f 16064//25926 15418//25926 15420//25926
f 15419//25925 95415//25925 16063//25925
f 15420//25925 95416//25925 16064//25925
f 15417//25928 13687//25928 13689//25928
f 15418//25928 13688//25928 13690//25928
f 13689//25927 95417//25927 15417//25927
f 13690//25927 95418//25927 15418//25927
v 3362.474066286077 -2920.949124750556 0
vn 0 0 -0.5051709934004034
f 13687//26825 95547//26825 95420//26825
v 3362.474066286077 -2920.949124750556 10
f 13688//26825 95548//26825 95422//26825
vn 0 0 -0.4191426949809545
f 95420//26826 95419//26826 13687//26826
f 95422//26826 95421//26826 13688//26826
v 3447.525933713924 -2920.949124750556 0
vn 0 0 -0.6074774276598913
f 95549//26827 14265//26827 14267//26827
v 3447.525933713924 -2920.949124750556 10
f 95550//26827 14266//26827 14268//26827
vn 0 0 -0.3836120432352941
f 14267//26828 95423//26828 95549//26828
f 14268//26828 95424//26828 95550//26828
f 14265//25928 18783//25928 18785//25928
f 14266//25928 18784//25928 18786//25928
f 18785//25927 95425//25927 14265//25927
f 18786//25927 95426//25927 14266//25927
f 18783//25926 20473//25926 20475//25926
f 18784//25926 20474//25926 20476//25926
f 20475//25925 95427//25925 18783//25925
f 20476//25925 95428//25925 18784//25925
f 20473//25928 20401//25928 20403//25928
f 20474//25928 20402//25928 20404//25928
f 20403//25927 95429//25927 20473//25927
f 20404//25927 95430//25927 20474//25927
f 20401//25928 18709//25928 18711//25928
f 20402//25928 18710//25928 18712//25928
f 18711//25927 95431//25927 20401//25927
f 18712//25927 95432//25927 20402//25927
v 3470.7024662860767 -2920.949124750556 0
vn 0 0 -0.6414243636925478
f 18709//26829 95551//26829 95434//26829
v 3470.7024662860767 -2920.949124750556 10
f 18710//26829 95552//26829 95436//26829
vn 0 0 -0.5553960652730989
f 95434//26830 95433//26830 18709//26830
f 95436//26830 95435//26830 18710//26830
v 3509.297533713924 -2920.949124750556 0
vn 0 0 -0.8372600197341273
f 95553//26831 18567//26831 18569//26831
v 3509.297533713924 -2920.949124750556 10
f 95554//26831 18568//26831 18570//26831
vn 0 0 -0.6133946353095301
f 18569//26832 95437//26832 95553//26832
f 18570//26832 95438//26832 95554//26832
f 18567//25928 20329//25928 20331//25928
f 18568//25928 20330//25928 20332//25928
f 20331//25927 95439//25927 18567//25927
f 20332//25927 95440//25927 18568//25927
f 20329//25928 13275//25928 13277//25928
f 20330//25928 13276//25928 13278//25928
f 13277//25927 95441//25927 20329//25927
f 13278//25927 95442//25927 20330//25927
f 13275//25928 13849//25928 13851//25928
f 13276//25928 13850//25928 13852//25928
f 13851//25927 95443//25927 13275//25927
f 13852//25927 95444//25927 13276//25927
f 13849//25928 20259//25928 20261//25928
f 13850//25928 20260//25928 20262//25928
f 20261//25927 95445//25927 13849//25927
f 20262//25927 95446//25927 13850//25927
v 3532.9110662860767 -2920.949124750556 0
vn 0 0 -0.5869155332379323
f 20259//26833 95555//26833 95448//26833
v 3532.9110662860767 -2920.949124750556 10
f 20260//26833 95556//26833 95450//26833
vn 0 0 -0.5008872348184835
f 95448//26834 95447//26834 20259//26834
f 95450//26834 95449//26834 20260//26834
v 3610.0889337139242 -2920.949124750556 0
vn 0 0 -0.6892219674974203
f 95557//26835 20187//26835 20189//26835
v 3610.0889337139242 -2920.949124750556 10
f 95558//26835 20188//26835 20190//26835
vn 0 0 -0.46535658307282307
f 20189//26836 95451//26836 95557//26836
f 20190//26836 95452//26836 95558//26836
f 20187//25928 14425//25928 14427//25928
f 20188//25928 14426//25928 14428//25928
f 14427//25927 95453//25927 20187//25927
f 14428//25927 95454//25927 20188//25927
f 14425//25928 20905//25928 20907//25928
f 14426//25928 20906//25928 20908//25928
f 20907//25927 95455//25927 14425//25927
f 20908//25927 95456//25927 14426//25927
f 20905//25928 17307//25928 17309//25928
f 20906//25928 17308//25928 17310//25928
f 17309//25927 95457//25927 20905//25927
f 17310//25927 95458//25927 20906//25927
f 17307//25928 19683//25928 19685//25928
f 17308//25928 19684//25928 19686//25928
f 19685//25927 95459//25927 17307//25927
f 19686//25927 95460//25927 17308//25927
v 3633.4110662860767 -2920.949124750556 0
vn 0 0 -0.6804447550200239
f 19683//26837 95559//26837 95462//26837
v 3633.4110662860767 -2920.949124750556 10
f 19684//26837 95560//26837 95464//26837
vn 0 0 -0.5944164566005751
f 95462//26838 95461//26838 19683//26838
f 95464//26838 95463//26838 19684//26838
v 3710.5889337139242 -2920.949124750556 0
f 95561//26835 19825//26835 19827//26835
v 3710.5889337139242 -2920.949124750556 10
f 95562//26835 19826//26835 19828//26835
f 19827//26836 95465//26836 95561//26836
f 19828//26836 95466//26836 95562//26836
f 19825//25928 16731//25928 16733//25928
f 19826//25928 16732//25928 16734//25928
f 16733//25927 95467//25927 19825//25927
f 16734//25927 95468//25927 19826//25927
f 16731//25928 15577//25928 15579//25928
f 16732//25928 15578//25928 15580//25928
f 15579//25927 95469//25927 16731//25927
f 15580//25927 95470//25927 16732//25927
f 15577//25928 19969//25928 19971//25928
f 15578//25928 19970//25928 19972//25928
f 19971//25927 95471//25927 15577//25927
f 19972//25927 95472//25927 15578//25927
f 19969//25928 17415//25928 17417//25928
f 19970//25928 17416//25928 17418//25928
f 17417//25927 95473//25927 19969//25927
f 17418//25927 95474//25927 19970//25927
v 3732.9110662860767 -2920.949124750556 0
vn 0 0 -0.49338631145584083
f 17415//26839 95563//26839 95476//26839
v 3732.9110662860767 -2920.949124750556 10
f 17416//26839 95564//26839 95478//26839
vn 0 0 -0.4073580130363919
f 95476//26840 95475//26840 17415//26840
f 95478//26840 95477//26840 17416//26840
v 3810.0889337139242 -2920.949124750556 0
f 95565//26835 17055//26835 17057//26835
v 3810.0889337139242 -2920.949124750556 10
f 95566//26835 17056//26835 17058//26835
f 17057//26836 95479//26836 95565//26836
f 17058//26836 95480//26836 95566//26836
f 17055//25928 19899//25928 19901//25928
f 17056//25928 19900//25928 19902//25928
f 19901//25927 95481//25927 17055//25927
f 19902//25927 95482//25927 17056//25927
f 19899//25928 16155//25928 16157//25928
f 19900//25928 16156//25928 16158//25928
f 16157//25927 95483//25927 19899//25927
f 16158//25927 95484//25927 19900//25927
f 16155//25928 20041//25928 20043//25928
f 16156//25928 20042//25928 20044//25928
f 20043//25927 95485//25927 16155//25927
f 20044//25927 95486//25927 16156//25927
f 20041//25926 17701//25926 17703//25926
f 20042//25926 17702//25926 17704//25926
f 17703//25925 95487//25925 20041//25925
f 17704//25925 95488//25925 20042//25925
v 3834.0720671890817 -2920.949124750556 0
vn 0 0 -0.7105613333485786
f 17701//26841 95567//26841 95490//26841
v 3834.0720671890817 -2920.949124750556 10
f 17702//26841 95568//26841 95492//26841
vn 0 0 -0.5422645859600579
f 95490//26842 95489//26842 17701//26842
f 95492//26842 95491//26842 17702//26842
v 3864.927932810919 -2920.949124750556 0
vn 0 0 -0.7193385458259749
f 95569//26843 17989//26843 17991//26843
v 3864.927932810919 -2920.949124750556 10
f 95570//26843 17990//26843 17992//26843
vn 0 0 -0.4132047124323059
f 17991//26844 95493//26844 95569//26844
f 17992//26844 95494//26844 95570//26844
f 17989//25928 20113//25928 20115//25928
f 17990//25928 20114//25928 20116//25928
f 20115//25927 95495//25927 17989//25927
f 20116//25927 95496//25927 17990//25927
f 20113//25928 18279//25928 18281//25928
f 20114//25928 18280//25928 18282//25928
f 18281//25927 95497//25927 20113//25927
f 18282//25927 95498//25927 20114//25927
f 18279//25926 14839//25926 14841//25926
f 18280//25926 14840//25926 14842//25926
f 14841//25925 95499//25925 18279//25925
f 14842//25925 95500//25925 18280//25925
v 3883.2629322576836 -2920.949124750556 0
vn 0 0 -0.3721473688836458
f 14839//26845 95571//26845 95502//26845
v 3883.2629322576836 -2920.949124750556 10
f 14840//26845 95572//26845 95504//26845
vn 0 0 -0.3001721992691938
f 95502//26846 95501//26846 14839//26846
f 95504//26846 95503//26846 14840//26846
v 3886.7370677423164 -2920.949124750556 0
v 3895.198516013419 -2920.949124750556 0
vn 0 0 -1.5827853438913104
f 95573//26847 95574//26847 95506//26847
v 3886.7370677423164 -2920.949124750556 10
v 3895.198516013419 -2920.949124750556 10
f 95575//26847 95576//26847 95508//26847
vn 0 0 -1.5916181070597235
f 95506//26848 95505//26848 95573//26848
f 95508//26848 95507//26848 95575//26848
v 3905.801483986581 -2920.949124750556 0
v 3930.698516013419 -2920.949124750556 0
vn 0 0 -4.65720006030796
f 95577//26849 95578//26849 95510//26849
v 3905.801483986581 -2920.949124750556 10
v 3930.698516013419 -2920.949124750556 10
f 95579//26849 95580//26849 95512//26849
vn 0 0 -4.697604026699393
f 95510//26850 95509//26850 95577//26850
f 95512//26850 95511//26850 95579//26850
v 3941.301483986581 -2920.949124750556 0
v 3980.276326592415 -2920.949124750556 0
vn 0 0 -7.290573396006329
f 95581//26851 95582//26851 95514//26851
v 3941.301483986581 -2920.949124750556 10
v 3980.276326592415 -2920.949124750556 10
f 95583//26851 95584//26851 95516//26851
vn 0 0 -7.3163173871868965
f 95514//26852 95513//26852 95581//26852
f 95516//26852 95515//26852 95583//26852
v 3995.723673407585 -2920.949124750556 0
v 4052.5194951512976 -2920.949124750556 0
vn 0 0 -10.624138016327672
f 95585//26853 95586//26853 95518//26853
v 3995.723673407585 -2920.949124750556 10
v 4052.5194951512976 -2920.949124750556 10
f 95587//26853 95588//26853 95520//26853
vn 0 0 -10.647508758649051
f 95518//26854 95517//26854 95585//26854
f 95520//26854 95519//26854 95587//26854
v 4067.4805048487024 -2920.949124750556 0
v 4118.434711032739 -2920.949124750556 0
vn 0 0 -9.531414501834359
f 95589//26855 95590//26855 95522//26855
v 4067.4805048487024 -2920.949124750556 10
v 4118.434711032739 -2920.949124750556 10
f 95591//26855 95592//26855 95524//26855
vn 0 0 -9.554785244155823
f 95522//26856 95521//26856 95589//26856
f 95524//26856 95523//26856 95591//26856
v 4133.565288967261 -2920.949124750556 0
v 4189.776326592415 -2920.949124750556 0
vn 0 0 -10.514749209289032
f 95593//26857 95594//26857 95526//26857
v 4133.565288967261 -2920.949124750556 10
v 4189.776326592415 -2920.949124750556 10
f 95595//26857 95596//26857 95528//26857
vn 0 0 -10.525833225258735
f 95526//26858 95525//26858 95593//26858
f 95528//26858 95527//26858 95595//26858
v 4205.223673407585 -2920.949124750556 0
v 4262.855518812577 -2920.949124750556 0
vn 0 0 -10.7805233011895
f 95597//26859 95598//26859 95530//26859
v 4205.223673407585 -2920.949124750556 10
v 4262.855518812577 -2920.949124750556 10
f 95599//26859 95600//26859 95532//26859
vn 0 0 -10.791607317159032
f 95530//26860 95529//26860 95597//26860
f 95532//26860 95531//26860 95599//26860
v 4278.144481187423 -2920.949124750556 0
v 4330.355518812577 -2920.949124750556 0
vn 0 0 -9.76651543503247
f 95601//26861 95602//26861 95534//26861
v 4278.144481187423 -2920.949124750556 10
v 4330.355518812577 -2920.949124750556 10
f 95603//26861 95604//26861 95536//26861
vn 0 0 -9.777599451002002
f 95534//26862 95533//26862 95601//26862
f 95536//26862 95535//26862 95603//26862
v 4345.644481187423 -2920.949124750556 0
v 4393.434711032739 -2920.949124750556 0
vn 0 0 -8.939566012439455
f 95605//26863 95606//26863 95538//26863
v 4345.644481187423 -2920.949124750556 10
v 4393.434711032739 -2920.949124750556 10
f 95607//26863 95608//26863 95540//26863
vn 0 0 -8.950650028409157
f 95538//26864 95537//26864 95605//26864
f 95540//26864 95539//26864 95607//26864
v 4408.565288967261 -2920.949124750556 0
v 4880.551065589907 -2920.949124750556 0
vn 0 0 -88.28892475946435
f 95609//26865 95610//26865 95542//26865
v 4408.565288967261 -2920.949124750556 10
v 4880.551065589907 -2920.949124750556 10
f 95611//26865 95612//26865 95544//26865
vn 0 0 -88.29442854695625
f 95542//26866 95541//26866 95609//26866
f 95544//26866 95543//26866 95611//26866
v 3348.1 -2920.933199813708 0
v 3362.4856364299526 -2920.933199813708 0
vn 0 0 -0.2290903516656185
f 95613//26867 95614//26867 95547//26867
v 3348.1 -2920.933199813708 10
v 3362.4856364299526 -2920.933199813708 10
f 95615//26867 95616//26867 95548//26867
vn 0 0 -0.22890609785507363
f 95547//26868 95545//26868 95613//26868
f 95548//26868 95546//26868 95615//26868
v 3447.5143635700483 -2920.933199813708 0
v 3470.7140364299526 -2920.933199813708 0
vn 0 0 -0.369453325188773
f 95617//26869 95618//26869 95551//26869
v 3447.5143635700483 -2920.933199813708 10
v 3470.7140364299526 -2920.933199813708 10
f 95619//26869 95620//26869 95552//26869
vn 0 0 -0.3690848175676832
f 95551//26870 95549//26870 95617//26870
f 95552//26870 95550//26870 95619//26870
v 3509.2859635700484 -2920.933199813708 0
v 3532.9226364299525 -2920.933199813708 0
vn 0 0 -0.3764125225913575
f 95621//26871 95622//26871 95555//26871
v 3509.2859635700484 -2920.933199813708 10
v 3532.9226364299525 -2920.933199813708 10
f 95623//26871 95624//26871 95556//26871
vn 0 0 -0.37604401497026774
f 95555//26872 95553//26872 95621//26872
f 95556//26872 95554//26872 95623//26872
v 3610.0773635700484 -2920.933199813708 0
v 3633.4226364299525 -2920.933199813708 0
vn 0 0 -0.3717719959938425
f 95625//26873 95626//26873 95559//26873
v 3610.0773635700484 -2920.933199813708 10
v 3633.4226364299525 -2920.933199813708 10
f 95627//26873 95628//26873 95560//26873
vn 0 0 -0.37140348837275267
f 95559//26874 95557//26874 95625//26874
f 95560//26874 95558//26874 95627//26874
v 3710.5773635700484 -2920.933199813708 0
v 3732.9226364299525 -2920.933199813708 0
vn 0 0 -0.35584705914581927
f 95629//26875 95630//26875 95563//26875
v 3710.5773635700484 -2920.933199813708 10
v 3732.9226364299525 -2920.933199813708 10
f 95631//26875 95632//26875 95564//26875
vn 0 0 -0.35547855152472946
f 95563//26876 95561//26876 95629//26876
f 95564//26876 95562//26876 95631//26876
v 3810.0773635700484 -2920.933199813708 0
v 3834.1210791050494 -2920.933199813708 0
vn 0 0 -0.38289465148672475
f 95633//26877 95634//26877 95567//26877
v 3810.0773635700484 -2920.933199813708 10
v 3834.1210791050494 -2920.933199813708 10
f 95635//26877 95636//26877 95568//26877
vn 0 0 -0.3819298860095946
f 95567//26878 95565//26878 95633//26878
f 95568//26878 95566//26878 95635//26878
v 3864.8789208949515 -2920.933199813708 0
v 3883.2681065833267 -2920.933199813708 0
vn 0 0 -0.2928466207739467
f 95637//26879 95638//26879 95571//26879
v 3864.8789208949515 -2920.933199813708 10
v 3883.2681065833267 -2920.933199813708 10
f 95639//26879 95640//26879 95572//26879
vn 0 0 -0.29198370829826376
f 95571//26880 95569//26880 95637//26880
f 95572//26880 95570//26880 95639//26880
v 3886.7318934166733 -2920.933199813708 0
v 3895.189321746843 -2920.933199813708 0
vn 0 0 -0.1346840120546313
f 95641//26881 95642//26881 95574//26881
v 3886.7318934166733 -2920.933199813708 10
v 3895.189321746843 -2920.933199813708 10
f 95643//26881 95644//26881 95576//26881
vn 0 0 -0.13474802936012492
f 95574//26882 95573//26882 95641//26882
f 95576//26882 95575//26882 95643//26882
v 3905.810678253157 -2920.933199813708 0
v 3930.689321746843 -2920.933199813708 0
vn 0 0 -0.396190826501426
f 95645//26883 95646//26883 95578//26883
v 3905.810678253157 -2920.933199813708 10
v 3930.689321746843 -2920.933199813708 10
f 95647//26883 95648//26883 95580//26883
vn 0 0 -0.39648366273060853
f 95578//26884 95577//26884 95645//26884
f 95580//26884 95579//26884 95647//26884
v 3941.310678253157 -2920.933199813708 0
v 3980.273804330205 -2920.933199813708 0
vn 0 0 -0.6204853221785548
f 95649//26885 95650//26885 95582//26885
v 3941.310678253157 -2920.933199813708 10
v 3980.273804330205 -2920.933199813708 10
f 95651//26885 95652//26885 95584//26885
vn 0 0 -0.6206719071595516
f 95582//26886 95581//26886 95649//26886
f 95584//26886 95583//26886 95651//26886
v 3995.726195669795 -2920.933199813708 0
vn 0 0 -0.9043004901385824
f 95653//26887 6471//26887 95586//26887
v 3995.726195669795 -2920.933199813708 10
f 95654//26887 6472//26887 95588//26887
vn 0 0 -0.9044698745002069
f 95586//26888 95585//26888 95653//26888
f 95588//26888 95587//26888 95654//26888
v 4118.432188770529 -2920.933199813708 0
vn 0 0 -0.8112731312603119
f 6447//26889 95655//26889 95590//26889
v 4118.432188770529 -2920.933199813708 10
f 6448//26889 95656//26889 95592//26889
vn 0 0 -0.8114425156219364
f 95590//26890 95589//26890 6447//26890
f 95592//26890 95591//26890 6448//26890
v 4133.567811229471 -2920.933199813708 0
v 4189.773804330205 -2920.933199813708 0
vn 0 0 -0.8950768906096219
f 95657//26891 95658//26891 95594//26891
v 4133.567811229471 -2920.933199813708 10
v 4189.773804330205 -2920.933199813708 10
f 95659//26891 95660//26891 95596//26891
vn 0 0 -0.895157224342433
f 95594//26892 95593//26892 95657//26892
f 95596//26892 95595//26892 95659//26892
v 4205.226195669795 -2920.933199813708 0
v 4262.852996550368 -2920.933199813708 0
vn 0 0 -0.9177031647767296
f 95661//26893 95662//26893 95598//26893
v 4205.226195669795 -2920.933199813708 10
v 4262.852996550368 -2920.933199813708 10
f 95663//26893 95664//26893 95600//26893
vn 0 0 -0.9177834985095408
f 95598//26894 95597//26894 95661//26894
f 95600//26894 95599//26894 95663//26894
v 4278.147003449632 -2920.933199813708 0
v 4330.352996550368 -2920.933199813708 0
vn 0 0 -0.8313771432175435
f 95665//26895 95666//26895 95602//26895
v 4278.147003449632 -2920.933199813708 10
v 4330.352996550368 -2920.933199813708 10
f 95667//26895 95668//26895 95604//26895
vn 0 0 -0.8314574769503548
f 95602//26896 95601//26896 95665//26896
f 95604//26896 95603//26896 95667//26896
v 4345.647003449632 -2920.933199813708 0
v 4393.432188770529 -2920.933199813708 0
vn 0 0 -0.7609760585063663
f 95669//26897 95670//26897 95606//26897
v 4345.647003449632 -2920.933199813708 10
v 4393.432188770529 -2920.933199813708 10
f 95671//26897 95672//26897 95608//26897
vn 0 0 -0.7610563922391774
f 95606//26898 95605//26898 95669//26898
f 95608//26898 95607//26898 95671//26898
v 4408.567811229471 -2920.933199813708 0
v 4880.551082984704 -2920.933199813708 0
vn 0 0 -7.51630379602547
f 95673//26899 95674//26899 95610//26899
v 4408.567811229471 -2920.933199813708 10
v 4880.551082984704 -2920.933199813708 10
f 95675//26899 95676//26899 95612//26899
vn 0 0 -7.516343685880826
f 95610//26900 95609//26900 95673//26900
f 95612//26900 95611//26900 95675//26900
v 3348.1 -2920.9251999999997 0
v 3362.491448634828 -2920.9251999999997 0
vn 0 0 -0.1151289080735791
f 95677//26901 95678//26901 95614//26901
v 3348.1 -2920.9251999999997 10
v 3362.491448634828 -2920.9251999999997 10
f 95679//26901 95680//26901 95616//26901
vn 0 0 -0.11508241151734061
f 95614//26902 95613//26902 95677//26902
f 95616//26902 95615//26902 95679//26902
v 3447.508551365173 -2920.9251999999997 0
v 3470.719848634828 -2920.9251999999997 0
vn 0 0 -0.1856860540890611
f 95681//26903 95682//26903 95618//26903
v 3447.508551365173 -2920.9251999999997 10
v 3470.719848634828 -2920.9251999999997 10
f 95683//26903 95684//26903 95620//26903
vn 0 0 -0.1855930609765841
f 95618//26904 95617//26904 95681//26904
f 95620//26904 95619//26904 95683//26904
v 3509.280151365173 -2920.9251999999997 0
v 3532.928448634828 -2920.9251999999997 0
vn 0 0 -0.18918197267965986
f 95685//26905 95686//26905 95622//26905
v 3509.280151365173 -2920.9251999999997 10
v 3532.928448634828 -2920.9251999999997 10
f 95687//26905 95688//26905 95624//26905
vn 0 0 -0.18908897956718285
f 95622//26906 95621//26906 95685//26906
f 95624//26906 95623//26906 95687//26906
v 3610.071551365173 -2920.9251999999997 0
v 3633.428448634828 -2920.9251999999997 0
vn 0 0 -0.18685082696501237
f 95689//26907 95690//26907 95626//26907
v 3610.071551365173 -2920.9251999999997 10
v 3633.428448634828 -2920.9251999999997 10
f 95691//26907 95692//26907 95628//26907
vn 0 0 -0.18675783385253536
f 95626//26908 95625//26908 95689//26908
f 95628//26908 95627//26908 95691//26908
v 3710.571551365173 -2920.9251999999997 0
v 3732.928448634828 -2920.9251999999997 0
vn 0 0 -0.17885101325654656
f 95693//26909 95694//26909 95630//26909
v 3710.571551365173 -2920.9251999999997 10
v 3732.928448634828 -2920.9251999999997 10
f 95695//26909 95696//26909 95632//26909
vn 0 0 -0.17875802014406955
f 95630//26910 95629//26910 95693//26910
f 95632//26910 95631//26910 95695//26910
v 3810.071551365173 -2920.9251999999997 0
vn 0 0 -0.19258870426853608
f 95697//26911 11745//26911 95634//26911
v 3810.071551365173 -2920.9251999999997 10
f 95698//26911 11746//26911 95636//26911
vn 0 0 -0.19234524513935297
f 95634//26912 95633//26912 95697//26912
f 95636//26912 95635//26912 95698//26912
v 3883.2707058803667 -2920.9251999999997 0
vn 0 0 -0.1473278162224243
f 11743//26913 95699//26913 95638//26913
v 3883.2707058803667 -2920.9251999999997 10
f 11744//26913 95700//26913 95640//26913
vn 0 0 -0.1471100597573869
f 95638//26914 95637//26914 11743//26914
f 95640//26914 95639//26914 11744//26914
v 3886.7292941196333 -2920.9251999999997 0
v 3895.184703052245 -2920.9251999999997 0
vn 0 0 -0.06764169628979044
f 95701//26915 95702//26915 95642//26915
v 3886.7292941196333 -2920.9251999999997 10
v 3895.184703052245 -2920.9251999999997 10
f 95703//26915 95704//26915 95644//26915
vn 0 0 -0.06765785109405688
f 95642//26916 95641//26916 95701//26916
f 95644//26916 95643//26916 95703//26916
v 3905.815296947755 -2920.9251999999997 0
v 3930.684703052245 -2920.9251999999997 0
vn 0 0 -0.19895061587610097
f 95705//26917 95706//26917 95646//26917
v 3905.815296947755 -2920.9251999999997 10
v 3930.684703052245 -2920.9251999999997 10
f 95707//26917 95708//26917 95648//26917
vn 0 0 -0.19902451326881943
f 95646//26918 95645//26918 95705//26918
f 95648//26918 95647//26918 95707//26918
v 3941.315296947755 -2920.9251999999997 0
v 3980.2725372841883 -2920.9251999999997 0
vn 0 0 -0.3116506652873954
f 95709//26919 95710//26919 95650//26919
v 3941.315296947755 -2920.9251999999997 10
v 3980.2725372841883 -2920.9251999999997 10
f 95711//26919 95712//26919 95652//26919
vn 0 0 -0.31169775011584977
f 95650//26920 95649//26920 95709//26920
f 95652//26920 95651//26920 95711//26920
v 3995.7274627158117 -2920.9251999999997 0
v 4052.510113944675 -2920.9251999999997 0
vn 0 0 -0.4542506317036944
f 95713//26921 95714//26921 6471//26921
v 3995.7274627158117 -2920.9251999999997 10
v 4052.510113944675 -2920.9251999999997 10
f 95715//26921 95716//26921 6472//26921
vn 0 0 -0.4542709039678848
f 6471//26922 95653//26922 95713//26922
f 6472//26922 95654//26922 95715//26922
v 4067.489886055325 -2920.9251999999997 0
v 4118.430921724513 -2920.9251999999997 0
vn 0 0 -0.4075187954698146
f 95717//26923 95718//26923 95655//26923
v 4067.489886055325 -2920.9251999999997 10
v 4118.430921724513 -2920.9251999999997 10
f 95719//26923 95720//26923 95656//26923
vn 0 0 -0.40753906773400134
f 95655//26924 6447//26924 95717//26924
f 95656//26924 6448//26924 95719//26924
v 4133.569078275487 -2920.9251999999997 0
v 4189.772537284188 -2920.9251999999997 0
vn 0 0 -0.44961720184099857
f 95721//26925 95722//26925 95658//26925
v 4133.569078275487 -2920.9251999999997 10
v 4189.772537284188 -2920.9251999999997 10
f 95723//26925 95724//26925 95660//26925
vn 0 0 -0.44963747410518895
f 95658//26926 95657//26926 95721//26926
f 95660//26926 95659//26926 95723//26926
v 4205.227462715812 -2920.9251999999997 0
v 4262.85172950435 -2920.9251999999997 0
vn 0 0 -0.4609833993952379
f 95725//26927 95726//26927 95662//26927
v 4205.227462715812 -2920.9251999999997 10
v 4262.85172950435 -2920.9251999999997 10
f 95727//26927 95728//26927 95664//26927
vn 0 0 -0.46100367165943557
f 95662//26928 95661//26928 95725//26928
f 95664//26928 95663//26928 95727//26928
v 4278.14827049565 -2920.9251999999997 0
v 4330.35172950435 -2920.9251999999997 0
vn 0 0 -0.41761794700713534
f 95729//26929 95730//26929 95666//26929
v 4278.14827049565 -2920.9251999999997 10
v 4330.35172950435 -2920.9251999999997 10
f 95731//26929 95732//26929 95668//26929
vn 0 0 -0.417638219271333
f 95666//26930 95665//26930 95729//26930
f 95668//26930 95667//26930 95731//26930
v 4345.64827049565 -2920.9251999999997 0
v 4393.430921724513 -2920.9251999999997 0
vn 0 0 -0.3822523083274985
f 95733//26931 95734//26931 95670//26931
v 4345.64827049565 -2920.9251999999997 10
v 4393.430921724513 -2920.9251999999997 10
f 95735//26931 95736//26931 95672//26931
vn 0 0 -0.3822725805916889
f 95670//26932 95669//26932 95733//26932
f 95672//26932 95671//26932 95735//26932
v 4408.569078275487 -2920.9251999999997 0
v 4880.551091722895 -2920.9251999999997 0
vn 0 0 -3.7757681813258643
f 95737//26933 95738//26933 95674//26933
v 4408.569078275487 -2920.9251999999997 10
v 4880.551091722895 -2920.9251999999997 10
f 95739//26933 95740//26933 95676//26933
vn 0 0 -3.77577824755406
f 95674//26934 95673//26934 95737//26934
f 95676//26934 95675//26934 95739//26934
v 3348.1 -2920.9074500465726 0
f 95741//25872 4855//25872 95678//25872
v 3348.1 -2920.9074500465726 10
f 95742//25872 4856//25872 95680//25872
f 95678//25871 95677//25871 95741//25871
f 95680//25871 95679//25871 95742//25871
f 4849//25874 10449//25874 95682//25874
f 4850//25874 10450//25874 95684//25874
f 95682//25873 95681//25873 4849//25873
f 95684//25873 95683//25873 4850//25873
f 10443//24910 5261//24910 95686//24910
f 10444//24910 5262//24910 95688//24910
f 95686//24909 95685//24909 10443//24909
f 95688//24909 95687//24909 10444//24909
f 5255//24912 5361//24912 95690//24912
f 5256//24912 5362//24912 95692//24912
f 95690//24911 95689//24911 5255//24911
f 95692//24911 95691//24911 5256//24911
f 5355//24914 5333//24914 95694//24914
f 5356//24914 5334//24914 95696//24914
f 95694//24913 95693//24913 5355//24913
f 95696//24913 95695//24913 5356//24913
v 3883.2764731898424 -2920.9074500465726 0
vn 0 0 -1.2996128581211284
f 5327//26935 95743//26935 95699//26935
v 3883.2764731898424 -2920.9074500465726 10
f 5328//26935 95744//26935 95700//26935
vn 0 0 -1.2992815835425304
f 95699//26936 95697//26936 5327//26936
f 95700//26936 95698//26936 5328//26936
v 3886.7235268101576 -2920.9074500465726 0
v 3895.174455111856 -2920.9074500465726 0
vn 0 0 -0.15000358377029857
f 95745//26937 95746//26937 95702//26937
v 3886.7235268101576 -2920.9074500465726 10
v 3895.174455111856 -2920.9074500465726 10
f 95747//26937 95748//26937 95704//26937
vn 0 0 -0.1500831147603342
f 95702//26938 95701//26938 95745//26938
f 95704//26938 95703//26938 95747//26938
v 3905.825544888144 -2920.9074500465726 0
v 3930.674455111856 -2920.9074500465726 0
vn 0 0 -0.4410669991832893
f 95749//26939 95750//26939 95706//26939
v 3905.825544888144 -2920.9074500465726 10
v 3930.674455111856 -2920.9074500465726 10
f 95751//26939 95752//26939 95708//26939
vn 0 0 -0.441430800112546
f 95706//26940 95705//26940 95749//26940
f 95708//26940 95707//26940 95751//26940
v 3941.325544888144 -2920.9074500465726 0
v 3980.269725967749 -2920.9074500465726 0
vn 0 0 -0.691257400416738
f 95753//26941 95754//26941 95710//26941
v 3941.325544888144 -2920.9074500465726 10
v 3980.269725967749 -2920.9074500465726 10
f 95755//26941 95756//26941 95712//26941
vn 0 0 -0.6914892016172347
f 95710//26942 95709//26942 95753//26942
f 95712//26942 95711//26942 95755//26942
v 3995.730274032251 -2920.9074500465726 0
v 4052.5073026282357 -2920.9074500465726 0
vn 0 0 -1.0077896133037763
f 95757//26943 95758//26943 95714//26943
v 3995.730274032251 -2920.9074500465726 10
v 4052.5073026282357 -2920.9074500465726 10
f 95759//26943 95760//26943 95716//26943
vn 0 0 -1.0078894147755129
f 95714//26944 95713//26944 95757//26944
f 95716//26944 95715//26944 95759//26944
v 4067.4926973717643 -2920.9074500465726 0
v 4118.428110408073 -2920.9074500465726 0
vn 0 0 -0.9041012091809233
f 95761//26945 95762//26945 95718//26945
v 4067.4926973717643 -2920.9074500465726 10
v 4118.428110408073 -2920.9074500465726 10
f 95763//26945 95764//26945 95720//26945
vn 0 0 -0.9042010106526681
f 95718//26946 95717//26946 95761//26946
f 95720//26946 95719//26946 95763//26946
v 4133.571889591927 -2920.9074500465726 0
v 4189.769725967749 -2920.9074500465726 0
vn 0 0 -0.9975089783705878
f 95765//26947 95766//26947 95722//26947
v 4133.571889591927 -2920.9074500465726 10
v 4189.769725967749 -2920.9074500465726 10
f 95767//26947 95768//26947 95724//26947
vn 0 0 -0.9976087798423245
f 95722//26948 95721//26948 95765//26948
f 95724//26948 95723//26948 95767//26948
v 4205.230274032251 -2920.9074500465726 0
v 4262.848918187911 -2920.9074500465726 0
vn 0 0 -1.02272825029148
f 95769//26949 95770//26949 95726//26949
v 4205.230274032251 -2920.9074500465726 10
v 4262.848918187911 -2920.9074500465726 10
f 95771//26949 95772//26949 95728//26949
vn 0 0 -1.0228280517632005
f 95726//26950 95725//26950 95769//26950
f 95728//26950 95727//26950 95771//26950
v 4278.151081812089 -2920.9074500465726 0
v 4330.348918187911 -2920.9074500465726 0
vn 0 0 -0.926509164662491
f 95773//26951 95774//26951 95730//26951
v 4278.151081812089 -2920.9074500465726 10
v 4330.348918187911 -2920.9074500465726 10
f 95775//26951 95776//26951 95732//26951
vn 0 0 -0.9266089661342116
f 95730//26952 95729//26952 95773//26952
f 95732//26952 95731//26952 95775//26952
v 4345.651081812089 -2920.9074500465726 0
v 4393.428110408073 -2920.9074500465726 0
vn 0 0 -0.8480400324605142
f 95777//26953 95778//26953 95734//26953
v 4345.651081812089 -2920.9074500465726 10
v 4393.428110408073 -2920.9074500465726 10
f 95779//26953 95780//26953 95736//26953
vn 0 0 -0.8481398339322508
f 95734//26954 95733//26954 95777//26954
f 95736//26954 95735//26954 95779//26954
v 4408.571889591927 -2920.9074500465726 0
v 4880.551111111156 -2920.9074500465726 0
vn 0 0 -8.37760920049136
f 95781//26955 95782//26955 95738//26955
v 4408.571889591927 -2920.9074500465726 10
v 4880.551111111156 -2920.9074500465726 10
f 95783//26955 95784//26955 95740//26955
vn 0 0 -8.377658757086497
f 95738//26956 95737//26956 95781//26956
f 95740//26956 95739//26956 95783//26956
v 3348.1 -2920.5314999999996 0
vn 0 0 -5.850309054742089
f 95785//26957 4853//26957 4855//26957
v 3348.1 -2920.5314999999996 10
f 95786//26957 4854//26957 4856//26957
vn 0 0 -5.415314072422137
f 4855//26958 95741//26958 95785//26958
f 4856//26958 95742//26958 95786//26958
vn 0 0 -9.605974829997335
f 4851//26959 10447//26959 10449//26959
f 4852//26959 10448//26959 10450//26959
vn 0 0 -8.735984865357432
f 10449//26960 4849//26960 4851//26960
f 10450//26960 4850//26960 4852//26960
f 10445//24896 5259//24896 5261//24896
f 10446//24896 5260//24896 5262//24896
f 5261//24895 10443//24895 10445//24895
f 5262//24895 10444//24895 10446//24895
f 5257//24898 5359//24898 5361//24898
f 5258//24898 5360//24898 5362//24898
f 5361//24897 5255//24897 5257//24897
f 5362//24897 5256//24897 5258//24897
f 5357//24900 5331//24900 5333//24900
f 5358//24900 5332//24900 5334//24900
f 5333//24899 5355//24899 5357//24899
f 5334//24899 5356//24899 5358//24899
v 3883.398626764774 -2920.5314999999996 0
vn 0 0 -28.00716068177042
f 5329//26961 95787//26961 95743//26961
v 3883.398626764774 -2920.5314999999996 10
f 5330//26961 95788//26961 95744//26961
vn 0 0 -27.526242057265936
f 95743//26962 5327//26962 5329//26962
f 95744//26962 5328//26962 5330//26962
v 3886.601373235226 -2920.5314999999996 0
v 3894.957400251265 -2920.5314999999996 0
vn 0 0 -3.141448745845454
f 95789//26963 95790//26963 95746//26963
v 3886.601373235226 -2920.5314999999996 10
v 3894.957400251265 -2920.5314999999996 10
f 95791//26963 95792//26963 95748//26963
vn 0 0 -3.1771268886089814
f 95746//26964 95745//26964 95789//26964
f 95748//26964 95747//26964 95791//26964
v 3906.042599748735 -2920.5314999999996 0
v 3930.457400251265 -2920.5314999999996 0
vn 0 0 -9.17874538599792
f 95793//26965 95794//26965 95750//26965
v 3906.042599748735 -2920.5314999999996 10
v 3930.457400251265 -2920.5314999999996 10
f 95795//26965 95796//26965 95752//26965
vn 0 0 -9.341948955894036
f 95750//26966 95749//26966 95793//26966
f 95752//26966 95751//26966 95795//26966
v 3941.542599748735 -2920.5314999999996 0
v 3980.210181330033 -2920.5314999999996 0
vn 0 0 -14.537079096356209
f 95797//26967 95798//26967 95754//26967
v 3941.542599748735 -2920.5314999999996 10
v 3980.210181330033 -2920.5314999999996 10
f 95799//26967 95800//26967 95756//26967
vn 0 0 -14.64106669062679
f 95754//26968 95753//26968 95797//26968
f 95756//26968 95755//26968 95799//26968
v 3995.789818669967 -2920.5314999999996 0
v 4052.447757990519 -2920.5314999999996 0
vn 0 0 -21.30055492629472
f 95801//26969 95802//26969 95758//26969
v 3995.789818669967 -2920.5314999999996 10
v 4052.447757990519 -2920.5314999999996 10
f 95803//26969 95804//26969 95760//26969
vn 0 0 -21.345326544939937
f 95758//26970 95757//26970 95801//26970
f 95760//26970 95759//26970 95803//26970
v 4067.552242009481 -2920.5314999999996 0
v 4118.368565770357 -2920.5314999999996 0
vn 0 0 -19.10439928457282
f 95805//26971 95806//26971 95762//26971
v 4067.552242009481 -2920.5314999999996 10
v 4118.368565770357 -2920.5314999999996 10
f 95807//26971 95808//26971 95764//26971
vn 0 0 -19.149170903217865
f 95762//26972 95761//26972 95805//26972
f 95764//26972 95763//26972 95807//26972
v 4133.631434229643 -2920.5314999999996 0
v 4189.710181330032 -2920.5314999999996 0
vn 0 0 -21.0828075841499
f 95809//26973 95810//26973 95766//26973
v 4133.631434229643 -2920.5314999999996 10
v 4189.710181330032 -2920.5314999999996 10
f 95811//26973 95812//26973 95768//26973
vn 0 0 -21.127579202794948
f 95766//26974 95765//26974 95809//26974
f 95768//26974 95767//26974 95811//26974
v 4205.289818669968 -2920.5314999999996 0
v 4262.789373550195 -2920.5314999999996 0
vn 0 0 -21.616960335151187
f 95813//26975 95814//26975 95770//26975
v 4205.289818669968 -2920.5314999999996 10
v 4262.789373550195 -2920.5314999999996 10
f 95815//26975 95816//26975 95772//26975
vn 0 0 -21.661731953796576
f 95770//26976 95769//26976 95813//26976
f 95772//26976 95771//26976 95815//26976
v 4278.210626449805 -2920.5314999999996 0
v 4330.289373550195 -2920.5314999999996 0
vn 0 0 -19.57900739785769
f 95817//26977 95818//26977 95774//26977
v 4278.210626449805 -2920.5314999999996 10
v 4330.289373550195 -2920.5314999999996 10
f 95819//26977 95820//26977 95776//26977
vn 0 0 -19.62377901650308
f 95774//26978 95773//26978 95817//26978
f 95776//26978 95775//26978 95819//26978
v 4345.710626449805 -2920.5314999999996 0
v 4393.368565770357 -2920.5314999999996 0
vn 0 0 -17.917004507137246
f 95821//26979 95822//26979 95778//26979
v 4345.710626449805 -2920.5314999999996 10
v 4393.368565770357 -2920.5314999999996 10
f 95823//26979 95824//26979 95780//26979
vn 0 0 -17.961776125782293
f 95778//26980 95777//26980 95821//26980
f 95780//26980 95779//26980 95823//26980
v 4408.631434229643 -2920.5314999999996 0
v 4880.5515217611255 -2920.5314999999996 0
vn 0 0 -177.41837888621995
f 95825//26981 95826//26981 95782//26981
v 4408.631434229643 -2920.5314999999996 10
v 4880.5515217611255 -2920.5314999999996 10
f 95827//26981 95828//26981 95784//26981
vn 0 0 -177.4406103116673
f 95782//26982 95781//26982 95825//26982
f 95784//26982 95783//26982 95827//26982
v 3348.1 -2920.5197999564098 0
v 3883.402428339383 -2920.5197999564098 0
vn 0 0 -6.263061745310615
f 95829//26983 95830//26983 95787//26983
v 3348.1 -2920.5197999564098 10
v 3883.402428339383 -2920.5197999564098 10
f 95831//26983 95832//26983 95788//26983
vn 0 0 -6.26301726672198
f 95787//26984 95785//26984 95829//26984
f 95788//26984 95786//26984 95831//26984
v 3886.597571660617 -2920.5197999564098 0
vn 0 0 -0.09773132484680563
f 95833//26985 11085//26985 95790//26985
v 3886.597571660617 -2920.5197999564098 10
f 95834//26985 11086//26985 95792//26985
vn 0 0 -0.09776588032541905
f 95790//26986 95789//26986 95833//26986
f 95792//26986 95791//26986 95834//26986
vn 0 0 -0.28549616198201344
f 11063//26987 11265//26987 95794//26987
f 11064//26987 11266//26987 95796//26987
vn 0 0 -0.28565423011651186
f 95794//26988 95793//26988 11063//26988
f 95796//26988 95795//26988 11064//26988
v 3980.208328225177 -2920.5197999564098 0
vn 0 0 -0.45231167453950694
f 11243//26989 95835//26989 95798//26989
v 3980.208328225177 -2920.5197999564098 10
f 11244//26989 95836//26989 95800//26989
vn 0 0 -0.4524123900143462
f 95798//26990 95797//26990 11243//26990
f 95800//26990 95799//26990 11244//26990
v 3995.791671774823 -2920.5197999564098 0
v 4052.445904885664 -2920.5197999564098 0
vn 0 0 -0.662856996945014
f 95837//26991 95838//26991 95802//26991
v 3995.791671774823 -2920.5197999564098 10
v 4052.445904885664 -2920.5197999564098 10
f 95839//26991 95840//26991 95804//26991
vn 0 0 -0.6629003597601887
f 95802//26992 95801//26992 95837//26992
f 95804//26992 95803//26992 95839//26992
v 4067.554095114336 -2920.5197999564098 0
v 4118.366712665501 -2920.5197999564098 0
vn 0 0 -0.5945098402617972
f 95841//26993 95842//26993 95806//26993
v 4067.554095114336 -2920.5197999564098 10
v 4118.366712665501 -2920.5197999564098 10
f 95843//26993 95844//26993 95808//26993
vn 0 0 -0.5945532030769772
f 95806//26994 95805//26994 95841//26994
f 95808//26994 95807//26994 95843//26994
v 4133.633287334499 -2920.5197999564098 0
v 4189.708328225177 -2920.5197999564098 0
vn 0 0 -0.6560804227222199
f 95845//26995 95846//26995 95810//26995
v 4133.633287334499 -2920.5197999564098 10
v 4189.708328225177 -2920.5197999564098 10
f 95847//26995 95848//26995 95812//26995
vn 0 0 -0.6561237855373999
f 95810//26996 95809//26996 95845//26996
f 95812//26996 95811//26996 95847//26996
v 4205.291671774823 -2920.5197999564098 0
v 4262.7875204453385 -2920.5197999564098 0
vn 0 0 -0.6727039356790836
f 95849//26997 95850//26997 95814//26997
v 4205.291671774823 -2920.5197999564098 10
v 4262.7875204453385 -2920.5197999564098 10
f 95851//26997 95852//26997 95816//26997
vn 0 0 -0.6727472984942636
f 95814//26998 95813//26998 95849//26998
f 95816//26998 95815//26998 95851//26998
v 4278.2124795546615 -2920.5197999564098 0
v 4330.2875204453385 -2920.5197999564098 0
vn 0 0 -0.6092802483629043
f 95853//26999 95854//26999 95818//26999
v 4278.2124795546615 -2920.5197999564098 10
v 4330.2875204453385 -2920.5197999564098 10
f 95855//26999 95856//26999 95820//26999
vn 0 0 -0.609323611178095
f 95818//27000 95817//27000 95853//27000
f 95820//27000 95819//27000 95855//27000
v 4345.7124795546615 -2920.5197999564098 0
v 4393.366712665501 -2920.5197999564098 0
vn 0 0 -0.5575566046365619
f 95857//27001 95858//27001 95822//27001
v 4345.7124795546615 -2920.5197999564098 10
v 4393.366712665501 -2920.5197999564098 10
f 95859//27001 95860//27001 95824//27001
vn 0 0 -0.5575999674517526
f 95822//27002 95821//27002 95857//27002
f 95824//27002 95823//27002 95859//27002
v 4408.633287334499 -2920.5197999564098 0
v 4880.551534541075 -2920.5197999564098 0
vn 0 0 -5.521464063151331
f 95861//27003 95862//27003 95826//27003
v 4408.633287334499 -2920.5197999564098 10
v 4880.551534541075 -2920.5197999564098 10
f 95863//27003 95864//27003 95828//27003
vn 0 0 -5.521485595032961
f 95826//27004 95825//27004 95861//27004
f 95828//27004 95827//27004 95863//27004
v 3348.1 -2920.504344730862 0
vn 0 0 -8.273297377786788
f 95865//27005 10952//27005 95830//27005
v 3348.1 -2920.504344730862 10
f 95866//27005 10953//27005 95832//27005
vn 0 0 -8.273219766169529
f 95830//27006 95829//27006 95865//27006
f 95832//27006 95831//27006 95866//27006
v 3894.9479200546916 -2920.504344730862 0
vn 0 0 -0.12913412944881936
f 10946//27007 95867//27007 11085//27007
v 3894.9479200546916 -2920.504344730862 10
f 10947//27007 95868//27007 11086//27007
vn 0 0 -0.12909863599890592
f 11085//27008 95833//27008 10946//27008
f 11086//27008 95834//27008 10947//27008
v 3906.0520799453084 -2920.504344730862 0
v 3930.4479200546916 -2920.504344730862 0
vn 0 0 -0.37704321131399543
f 95869//27009 95870//27009 11265//27009
v 3906.0520799453084 -2920.504344730862 10
v 3930.4479200546916 -2920.504344730862 10
f 95871//27009 95872//27009 11266//27009
vn 0 0 -0.3771274476486882
f 11265//27010 11063//27010 95869//27010
f 11266//27010 11064//27010 95871//27010
v 3941.5520799453084 -2920.504344730862 0
v 3980.2058803579284 -2920.504344730862 0
vn 0 0 -0.5974032036494176
f 95873//27011 95874//27011 95835//27011
v 3941.5520799453084 -2920.504344730862 10
v 3980.2058803579284 -2920.504344730862 10
f 95875//27011 95876//27011 95836//27011
vn 0 0 -0.5974831541572004
f 95835//27012 11243//27012 95873//27012
f 95836//27012 11244//27012 95875//27012
v 3995.7941196420716 -2920.504344730862 0
v 4052.4434570184153 -2920.504344730862 0
vn 0 0 -0.8755282862741544
f 95877//27013 95878//27013 95838//27013
v 3995.7941196420716 -2920.504344730862 10
v 4052.4434570184153 -2920.504344730862 10
f 95879//27013 95880//27013 95840//27013
vn 0 0 -0.8756039509550274
f 95838//27014 95837//27014 95877//27014
f 95840//27014 95839//27014 95879//27014
v 4067.5565429815847 -2920.504344730862 0
v 4118.364264798252 -2920.504344730862 0
vn 0 0 -0.7852448002369221
f 95881//27015 95882//27015 95842//27015
v 4067.5565429815847 -2920.504344730862 10
v 4118.364264798252 -2920.504344730862 10
f 95883//27015 95884//27015 95844//27015
vn 0 0 -0.7853204649177952
f 95842//27016 95841//27016 95881//27016
f 95844//27016 95843//27016 95883//27016
v 4133.635735201748 -2920.504344730862 0
v 4189.705880357928 -2920.504344730862 0
vn 0 0 -0.8665767398761147
f 95885//27017 95886//27017 95846//27017
v 4133.635735201748 -2920.504344730862 10
v 4189.705880357928 -2920.504344730862 10
f 95887//27017 95888//27017 95848//27017
vn 0 0 -0.8666524045569878
f 95846//27018 95845//27018 95885//27018
f 95848//27018 95847//27018 95887//27018
v 4205.294119642072 -2920.504344730862 0
v 4262.785072578091 -2920.504344730862 0
vn 0 0 -0.88853564457332
f 95889//27019 95890//27019 95850//27019
v 4205.294119642072 -2920.504344730862 10
v 4262.785072578091 -2920.504344730862 10
f 95891//27019 95892//27019 95852//27019
vn 0 0 -0.888611309254179
f 95850//27020 95849//27020 95889//27020
f 95852//27020 95851//27020 95891//27020
v 4278.214927421909 -2920.504344730862 0
v 4330.285072578091 -2920.504344730862 0
vn 0 0 -0.8047558376856812
f 95893//27021 95894//27021 95854//27021
v 4278.214927421909 -2920.504344730862 10
v 4330.285072578091 -2920.504344730862 10
f 95895//27021 95896//27021 95856//27021
vn 0 0 -0.804831502366526
f 95854//27022 95853//27022 95893//27022
f 95856//27022 95855//27022 95895//27022
v 4345.714927421909 -2920.504344730862 0
v 4393.364264798252 -2920.504344730862 0
vn 0 0 -0.7364312563456401
f 95897//27023 95898//27023 95858//27023
v 4345.714927421909 -2920.504344730862 10
v 4393.364264798252 -2920.504344730862 10
f 95899//27023 95900//27023 95860//27023
vn 0 0 -0.7365069210264991
f 95858//27024 95857//27024 95897//27024
f 95860//27024 95859//27024 95899//27024
v 4408.635735201748 -2920.504344730862 0
v 4880.551551422806 -2920.504344730862 0
vn 0 0 -7.293565379181838
f 95901//27025 95902//27025 95862//27025
v 4408.635735201748 -2920.504344730862 10
v 4880.551551422806 -2920.504344730862 10
f 95903//27025 95904//27025 95864//27025
vn 0 0 -7.293602950611308
f 95862//27026 95861//27026 95901//27026
f 95864//27026 95863//27026 95903//27026
v 3348.1 -2920 0
v 3884.101621015817 -2920 0
vn 0 0 -270.3295932929026
f 95905//27027 95906//27027 10952//27027
v 3348.1 -2920 10
v 3884.101621015817 -2920 10
f 95907//27027 95908//27027 10953//27027
vn 0 0 -269.97949182224704
f 10952//27028 95865//27028 95905//27028
f 10953//27028 95866//27028 95907//27028
v 3885.898378984183 -2920 0
v 3894.858990471063 -2920 0
vn 0 0 -4.51923718871074
f 95909//27029 95910//27029 95867//27029
v 3885.898378984183 -2920 10
v 3894.858990471063 -2920 10
f 95911//27029 95912//27029 95868//27029
vn 0 0 -4.21398688497608
f 95867//27030 10946//27030 95909//27030
f 95868//27030 10947//27030 95911//27030
v 3906.141009528937 -2920 0
v 3930.358990471063 -2920 0
vn 0 0 -12.214211080281363
f 95913//27031 95914//27031 95870//27031
v 3906.141009528937 -2920 10
v 3930.358990471063 -2920 10
f 95915//27031 95916//27031 95872//27031
vn 0 0 -12.303913414123132
f 95870//27032 95869//27032 95913//27032
f 95872//27032 95871//27032 95915//27032
v 3941.641009528937 -2920 0
vn 0 0 -19.409702161361064
f 95917//27033 6347//27033 95874//27033
v 3941.641009528937 -2920 10
f 95918//27033 6348//27033 95876//27033
vn 0 0 -19.494840565902436
f 95874//27034 95873//27034 95917//27034
f 95876//27034 95875//27034 95918//27034
v 4052.363576660487 -2920 0
vn 0 0 -28.4902203373507
f 6327//27035 95919//27035 95878//27035
v 4052.363576660487 -2920 10
f 6328//27035 95920//27035 95880//27035
vn 0 0 -28.57079481259167
f 95878//27036 95877//27036 6327//27036
f 95880//27036 95879//27036 6328//27036
v 4067.636423339513 -2920 0
v 4118.284384440324 -2920 0
vn 0 0 -25.544032310105695
f 95921//27037 95922//27037 95882//27037
v 4067.636423339513 -2920 10
v 4118.284384440324 -2920 10
f 95923//27037 95924//27037 95884//27037
vn 0 0 -25.62460678534667
f 95882//27038 95881//27038 95921//27038
f 95884//27038 95883//27038 95923//27038
v 4133.715615559676 -2920 0
vn 0 0 -28.198107792955188
f 95925//27039 6227//27039 95886//27039
v 4133.715615559676 -2920 10
f 95926//27039 6228//27039 95888//27039
vn 0 0 -28.27868226819616
f 95886//27040 95885//27040 95925//27040
f 95888//27040 95887//27040 95926//27040
v 4262.705192220163 -2920 0
vn 0 0 -28.91468471028468
f 6207//27041 95927//27041 95890//27041
v 4262.705192220163 -2920 10
f 6208//27041 95928//27041 95892//27041
vn 0 0 -28.995259185525654
f 95890//27042 95889//27042 6207//27042
f 95892//27042 95891//27042 6208//27042
v 4278.294807779837 -2920 0
v 4330.205192220163 -2920 0
vn 0 0 -26.180728869507014
f 95929//27043 95930//27043 95894//27043
v 4278.294807779837 -2920 10
v 4330.205192220163 -2920 10
f 95931//27043 95932//27043 95896//27043
vn 0 0 -26.261303344747986
f 95894//27044 95893//27044 95929//27044
f 95896//27044 95895//27044 95931//27044
v 4345.794807779837 -2920 0
v 4393.284384440324 -2920 0
vn 0 0 -23.951117759591046
f 95933//27045 95934//27045 95898//27045
v 4345.794807779837 -2920 10
v 4393.284384440324 -2920 10
f 95935//27045 95936//27045 95900//27045
vn 0 0 -24.031692234832022
f 95898//27046 95897//27046 95933//27046
f 95900//27046 95899//27046 95935//27046
v 4408.715615559676 -2920 0
v 4880.552102318198 -2920 0
vn 0 0 -237.96824592517316
f 95937//27047 95938//27047 95902//27047
v 4408.715615559676 -2920 10
v 4880.552102318198 -2920 10
f 95939//27047 95940//27047 95904//27047
vn 0 0 -238.00825532160553
f 95902//27048 95901//27048 95937//27048
f 95904//27048 95903//27048 95939//27048
v 3348.1 -2919.789245247673 0
vn 0 0 -113.02602441829863
f 95941//27049 10950//27049 95906//27049
v 3348.1 -2919.789245247673 10
f 95942//27049 10951//27049 95908//27049
vn 0 0 -112.96488888401636
f 95906//27050 95905//27050 95941//27050
f 95908//27050 95907//27050 95942//27050
v 3894.821828721915 -2919.789245247673 0
vn 0 0 -1.9417949736596933
f 10948//27051 95943//27051 95910//27051
v 3894.821828721915 -2919.789245247673 10
f 10949//27051 95944//27051 95912//27051
vn 0 0 -1.8884914546151041
f 95910//27052 95909//27052 10948//27052
f 95912//27052 95911//27052 10949//27052
v 3906.178171278085 -2919.789245247673 0
v 3930.321828721915 -2919.789245247673 0
vn 0 0 -5.088390544840465
f 95945//27053 95946//27053 95914//27053
v 3906.178171278085 -2919.789245247673 10
v 3930.321828721915 -2919.789245247673 10
f 95947//27053 95948//27053 95916//27053
vn 0 0 -5.104054575315824
f 95914//27054 95913//27054 95945//27054
f 95916//27054 95915//27054 95947//27054
v 3941.678171278085 -2919.789245247673 0
v 3980.1593802734933 -2919.789245247673 0
vn 0 0 -8.11009767106777
f 95949//27055 95950//27055 6347//27055
v 3941.678171278085 -2919.789245247673 10
v 3980.1593802734933 -2919.789245247673 10
f 95951//27055 95952//27055 6348//27055
vn 0 0 -8.110894635032809
f 6347//27056 95917//27056 95949//27056
f 6348//27056 95918//27056 95951//27056
v 3995.8406197265067 -2919.789245247673 0
v 4052.330196386994 -2919.789245247673 0
vn 0 0 -11.90544673813358
f 95953//27057 95954//27057 95919//27057
v 3995.8406197265067 -2919.789245247673 10
v 4052.330196386994 -2919.789245247673 10
f 95955//27057 95956//27057 95920//27057
f 95919//27057 6327//27057 95953//27057
f 95920//27057 6328//27057 95955//27057
v 4067.669803613006 -2919.789245247673 0
v 4118.251004166831 -2919.789245247673 0
vn 0 0 -10.66022839511969
f 95957//27058 95958//27058 95922//27058
v 4067.669803613006 -2919.789245247673 10
v 4118.251004166831 -2919.789245247673 10
f 95959//27058 95960//27058 95924//27058
vn 0 0 -10.674298497664974
f 95922//27059 95921//27059 95957//27059
f 95924//27059 95923//27059 95959//27059
v 4133.748995833169 -2919.789245247673 0
v 4189.659380273493 -2919.789245247673 0
vn 0 0 -11.78337922522347
f 95961//27060 95962//27060 6227//27060
v 4133.748995833169 -2919.789245247673 10
v 4189.659380273493 -2919.789245247673 10
f 95963//27060 95964//27060 6228//27060
f 6227//27060 95925//27060 95961//27060
f 6228//27060 95926//27060 95963//27060
v 4205.340619726507 -2919.789245247673 0
v 4262.67181194667 -2919.789245247673 0
vn 0 0 -12.082821216967488
f 95965//27061 95966//27061 95927//27061
v 4205.340619726507 -2919.789245247673 10
v 4262.67181194667 -2919.789245247673 10
f 95967//27061 95968//27061 95928//27061
f 95927//27061 6207//27061 95965//27061
f 95928//27061 6208//27061 95967//27061
v 4278.32818805333 -2919.789245247673 0
v 4330.17181194667 -2919.789245247673 0
vn 0 0 -10.926290113370696
f 95969//27062 95970//27062 95930//27062
v 4278.32818805333 -2919.789245247673 10
v 4330.17181194667 -2919.789245247673 10
f 95971//27062 95972//27062 95932//27062
vn 0 0 -10.94036021591598
f 95930//27063 95929//27063 95969//27063
f 95932//27063 95931//27063 95971//27063
v 4345.82818805333 -2919.789245247673 0
v 4393.251004166831 -2919.789245247673 0
vn 0 0 -9.994583864645916
f 95973//27064 95974//27064 95934//27064
v 4345.82818805333 -2919.789245247673 10
v 4393.251004166831 -2919.789245247673 10
f 95975//27064 95976//27064 95936//27064
vn 0 0 -10.0086539671912
f 95934//27065 95933//27065 95973//27065
f 95936//27065 95935//27065 95975//27065
v 4408.748995833169 -2919.789245247673 0
v 4880.552332525464 -2919.789245247673 0
vn 0 0 -99.43479537159938
f 95977//27066 95978//27066 95938//27066
v 4408.748995833169 -2919.789245247673 10
v 4880.552332525464 -2919.789245247673 10
f 95979//27066 95980//27066 95940//27066
vn 0 0 -99.44178190559666
f 95938//27067 95937//27067 95977//27067
f 95940//27067 95939//27067 95979//27067
v 3348.1 -2919.5 0
v 3894.7708269807085 -2919.5 0
vn 0 0 -158.1219387456823
f 95981//27068 95982//27068 95943//27068
v 3348.1 -2919.5 10
v 3894.7708269807085 -2919.5 10
f 95983//27068 95984//27068 95944//27068
vn 0 0 -158.13669075694938
f 95943//27069 95941//27069 95981//27069
f 95944//27069 95942//27069 95983//27069
v 3906.2291730192915 -2919.5 0
v 3930.2708269807085 -2919.5 0
vn 0 0 -6.953934154540555
f 95985//27070 95986//27070 95946//27070
v 3906.2291730192915 -2919.5 10
v 3930.2708269807085 -2919.5 10
f 95987//27070 95988//27070 95948//27070
vn 0 0 -6.983438177074689
f 95946//27071 95945//27071 95985//27071
f 95948//27071 95947//27071 95987//27071
v 3941.7291730192915 -2919.5 0
v 3980.2051922201626 -2919.5 0
vn 0 0 -11.129005703230149
f 95989//27072 95990//27072 95950//27072
v 3941.7291730192915 -2919.5 10
v 3980.2051922201626 -2919.5 10
f 95991//27072 95992//27072 95952//27072
vn 0 0 -11.130506826636456
f 95950//27073 95949//27073 95989//27073
f 95952//27073 95951//27073 95991//27073
v 3995.7948077798374 -2919.5 0
v 4052.2843844403246 -2919.5 0
vn 0 0 -16.339341592110056
f 95993//27074 95994//27074 95954//27074
v 3995.7948077798374 -2919.5 10
v 4052.2843844403246 -2919.5 10
f 95995//27074 95996//27074 95956//27074
f 95954//27074 95953//27074 95993//27074
f 95956//27074 95955//27074 95995//27074
v 4067.7156155596754 -2919.5 0
v 4118.205192220163 -2919.5 0
vn 0 0 -14.603870106071579
f 95997//27075 95998//27075 95958//27075
v 4067.7156155596754 -2919.5 10
v 4118.205192220163 -2919.5 10
f 95999//27075 96000//27075 95960//27075
vn 0 0 -14.630371881792838
f 95958//27076 95957//27076 95997//27076
f 95960//27076 95959//27076 95999//27076
v 4133.794807779837 -2919.5 0
v 4189.705192220163 -2919.5 0
vn 0 0 -16.171812994938982
f 96001//27077 96002//27077 95962//27077
v 4133.794807779837 -2919.5 10
v 4189.705192220163 -2919.5 10
f 96003//27077 96004//27077 95964//27077
vn 0 0 -16.17181299493872
f 95962//27078 95961//27078 96001//27078
f 95964//27078 95963//27078 96003//27078
v 4205.294807779837 -2919.5 0
vn 0 0 -16.582774893113935
f 96005//27079 6107//27079 95966//27079
v 4205.294807779837 -2919.5 10
f 96006//27079 6108//27079 95968//27079
f 95966//27079 95965//27079 96005//27079
f 95968//27079 95967//27079 96006//27079
vn 0 0 -14.969020057577332
f 6087//27080 6067//27080 95970//27080
f 6088//27080 6068//27080 95972//27080
vn 0 0 -14.995521833298854
f 95970//27081 95969//27081 6087//27081
f 95972//27081 95971//27081 6088//27081
v 4393.205192220163 -2919.5 0
vn 0 0 -13.69032241638314
f 6047//27082 96007//27082 95974//27082
v 4393.205192220163 -2919.5 10
f 6048//27082 96008//27082 95976//27082
vn 0 0 -13.716824192104399
f 95974//27083 95973//27083 6047//27083
f 95976//27083 95975//27083 6048//27083
v 4408.794807779837 -2919.5 0
v 4880.552648467843 -2919.5 0
vn 0 0 -136.45371347151942
f 96009//27084 96010//27084 95978//27084
v 4408.794807779837 -2919.5 10
v 4880.552648467843 -2919.5 10
f 96011//27084 96012//27084 95980//27084
vn 0 0 -136.46687297454835
f 95978//27085 95977//27085 96009//27085
f 95980//27085 95979//27085 96011//27085
v 3348.1 -2919 0
v 3894.6826634903546 -2919 0
vn 0 0 -273.29133174517733
f 96013//27086 96014//27086 95982//27086
v 3348.1 -2919 10
v 3894.6826634903546 -2919 10
f 96015//27086 96016//27086 95984//27086
vn 0 0 -273.3354134903543
f 95982//27087 95981//27087 96013//27087
f 95984//27087 95983//27087 96015//27087
v 3906.3173365096454 -2919 0
v 3930.1826634903546 -2919 0
vn 0 0 -11.932663490354571
f 96017//27088 96018//27088 95986//27088
v 3906.3173365096454 -2919 10
v 3930.1826634903546 -2919 10
f 96019//27088 96020//27088 95988//27088
vn 0 0 -12.020826980708534
f 95986//27089 95985//27089 96017//27089
f 95988//27089 95987//27089 96019//27089
v 3941.8173365096454 -2919 0
v 3980.2843844403246 -2919 0
vn 0 0 -19.2335239653396
f 96021//27090 96022//27090 95990//27090
v 3941.8173365096454 -2919 10
v 3980.2843844403246 -2919 10
f 96023//27090 96024//27090 95992//27090
vn 0 0 -19.23800960043559
f 95990//27091 95989//27091 96021//27091
f 95992//27091 95991//27091 96023//27091
v 3995.7156155596754 -2919 0
v 4052.2051922201626 -2919 0
vn 0 0 -28.244788330243637
f 96025//27092 96026//27092 95994//27092
v 3995.7156155596754 -2919 10
v 4052.2051922201626 -2919 10
f 96027//27092 96028//27092 95996//27092
f 95994//27092 95993//27092 96025//27092
f 95996//27092 95995//27092 96027//27092
v 4067.7948077798374 -2919 0
vn 0 0 -25.165596110081424
f 96029//27093 6269//27093 95998//27093
v 4067.7948077798374 -2919 10
f 96030//27093 6270//27093 96000//27093
vn 0 0 -25.244788330243637
f 95998//27094 95997//27094 96029//27094
f 96000//27094 95999//27094 96030//27094
v 4189.784384440324 -2919 0
vn 0 0 -27.95519222016219
f 6249//27095 96031//27095 96002//27095
v 4189.784384440324 -2919 10
f 6250//27095 96032//27095 96004//27095
vn 0 0 -27.955192220162644
f 96002//27096 96001//27096 6249//27096
f 96004//27096 96003//27096 6250//27096
v 4205.215615559676 -2919 0
v 4262.705192220163 -2919 0
vn 0 0 -28.74478833024341
f 96033//27097 96034//27097 6107//27097
v 4205.215615559676 -2919 10
v 4262.705192220163 -2919 10
f 96035//27097 96036//27097 6108//27097
vn 0 0 -28.665596110081424
f 6107//27098 96005//27098 96033//27098
f 6108//27098 96006//27098 96035//27098
v 4278.294807779837 -2919 0
v 4330.205192220163 -2919 0
vn 0 0 -25.955192220162644
f 96037//27099 96038//27099 6067//27099
v 4278.294807779837 -2919 10
v 4330.205192220163 -2919 10
f 96039//27099 96040//27099 6068//27099
vn 0 0 -25.876000000000204
f 6067//27100 6087//27100 96037//27100
f 6068//27100 6088//27100 96039//27100
v 4345.794807779837 -2919 0
vn 0 0 -23.665596110081424
f 96041//27101 6387//27101 96007//27101
v 4345.794807779837 -2919 10
f 96042//27101 6388//27101 96008//27101
f 96007//27101 6047//27101 96041//27101
f 96008//27101 6048//27101 96042//27101
v 4880.553194617488 -2919 0
vn 0 0 -235.83959730874403
f 6367//27102 96043//27102 96010//27102
v 4880.553194617488 -2919 10
f 6368//27102 96044//27102 96012//27102
vn 0 0 -235.87892034400284
f 96010//27103 96009//27103 6367//27103
f 96012//27103 96011//27103 6368//27103
v 3348.1 -2918.5498752494436 0
v 3894.603294352147 -2918.5498752494436 0
vn 0 0 -245.9946590484944
f 96045//27104 96046//27104 96014//27104
v 3348.1 -2918.5498752494436 10
v 3894.603294352147 -2918.5498752494436 10
f 96047//27104 96048//27104 96016//27104
vn 0 0 -246.03038506203205
f 96014//27105 96013//27105 96045//27105
f 96016//27105 96015//27105 96047//27105
v 3906.396705647853 -2918.5498752494436 0
v 3930.103294352147 -2918.5498752494436 0
vn 0 0 -10.670922327062613
f 96049//27106 96050//27106 96018//27106
v 3906.396705647853 -2918.5498752494436 10
v 3930.103294352147 -2918.5498752494436 10
f 96051//27106 96052//27106 96020//27106
vn 0 0 -10.742374354137901
f 96018//27107 96017//27107 96049//27107
f 96020//27107 96019//27107 96051//27107
v 3941.896705647853 -2918.5498752494436 0
v 3980.355677197018 -2918.5498752494436 0
vn 0 0 -17.311334975222298
f 96053//27108 96054//27108 96022//27108
v 3941.896705647853 -2918.5498752494436 10
v 3980.355677197018 -2918.5498752494436 10
f 96055//27108 96056//27108 96024//27108
vn 0 0 -17.31497035443689
f 96022//27109 96021//27109 96053//27109
f 96024//27109 96023//27109 96055//27109
v 3995.644322802982 -2918.5498752494436 0
v 4052.1338994634693 -2918.5498752494436 0
vn 0 0 -25.427356603336758
f 96057//27110 96058//27110 96026//27110
v 3995.644322802982 -2918.5498752494436 10
v 4052.1338994634693 -2918.5498752494436 10
f 96059//27110 96060//27110 96028//27110
f 96026//27110 96025//27110 96057//27110
f 96028//27110 96027//27110 96059//27110
v 4067.8661005365307 -2918.5498752494436 0
v 4118.197292756693 -2918.5498752494436 0
vn 0 0 -22.655315343305293
f 96061//27111 96062//27111 6269//27111
v 4067.8661005365307 -2918.5498752494436 10
v 4118.197292756693 -2918.5498752494436 10
f 96063//27111 96064//27111 6270//27111
vn 0 0 -22.655315343305496
f 6269//27112 96029//27112 96061//27112
f 6270//27112 96030//27112 96063//27112
v 4133.802707243307 -2918.5498752494436 0
v 4189.855677197018 -2918.5498752494436 0
vn 0 0 -25.23082911835785
f 96065//27113 96066//27113 96031//27113
v 4133.802707243307 -2918.5498752494436 10
v 4189.855677197018 -2918.5498752494436 10
f 96067//27113 96068//27113 96032//27113
vn 0 0 -25.166647849711744
f 96031//27114 6249//27114 96065//27114
f 96032//27114 6250//27114 96067//27114
v 4205.144322802982 -2918.5498752494436 0
v 4262.7764849768555 -2918.5498752494436 0
vn 0 0 -25.941662622539027
f 96069//27115 96070//27115 96034//27115
v 4205.144322802982 -2918.5498752494436 10
v 4262.7764849768555 -2918.5498752494436 10
f 96071//27115 96072//27115 96036//27115
vn 0 0 -25.87748135389292
f 96034//27116 96033//27116 96069//27116
f 96036//27116 96035//27116 96071//27116
v 4278.2235150231445 -2918.5498752494436 0
v 4330.2764849768555 -2918.5498752494436 0
vn 0 0 -23.43033011613237
f 96073//27117 96074//27117 96038//27117
v 4278.2235150231445 -2918.5498752494436 10
v 4330.2764849768555 -2918.5498752494436 10
f 96075//27117 96076//27117 96040//27117
vn 0 0 -23.366148847486674
f 96038//27118 96037//27118 96073//27118
f 96040//27118 96039//27118 96075//27118
v 4345.7235150231445 -2918.5498752494436 0
v 4393.197292756693 -2918.5498752494436 0
vn 0 0 -21.369122360282084
f 96077//27119 96078//27119 6387//27119
v 4345.7235150231445 -2918.5498752494436 10
v 4393.197292756693 -2918.5498752494436 10
f 96079//27119 96080//27119 6388//27119
vn 0 0 -21.304941091636387
f 6387//27120 96041//27120 96077//27120
f 6388//27120 96042//27120 96079//27120
v 4408.802707243307 -2918.5498752494436 0
v 4880.553686288434 -2918.5498752494436 0
vn 0 0 -212.34679176741088
f 96081//27121 96082//27121 96043//27121
v 4408.802707243307 -2918.5498752494436 10
v 4880.553686288434 -2918.5498752494436 10
f 96083//27121 96084//27121 96044//27121
vn 0 0 -212.31447981982618
f 96043//27122 6367//27122 96081//27122
f 96044//27122 6368//27122 96083//27122
v 3348.1 -2918.5 0
v 3884.990604554772 -2918.5 0
vn 0 0 -26.77755282611073
f 96085//27123 96086//27123 14904//27123
v 3348.1 -2918.5 10
v 3884.990604554772 -2918.5 10
f 96087//27123 96088//27123 14905//27123
vn 0 0 -26.791660369363992
f 14904//27124 96045//27124 96085//27124
f 14905//27124 96047//27124 96087//27124
v 3885.3598476162665 -2918.5 0
vn 0 0 -0.46058059116393085
f 96089//27125 11083//27125 96046//27125
v 3885.3598476162665 -2918.5 10
f 96090//27125 11084//27125 96048//27125
vn 0 0 -0.46532775821505534
f 96046//27126 14904//27126 96089//27126
f 96048//27126 14905//27126 96090//27126
vn 0 0 -1.1814947840701737
f 11065//27127 11263//27127 96050//27127
f 11066//27127 11264//27127 96052//27127
vn 0 0 -1.1823720250841925
f 96050//27128 96049//27128 11065//27128
f 96052//27128 96051//27128 11066//27128
v 3980.363576660487 -2918.5 0
vn 0 0 -1.918106166564057
f 11245//27129 96091//27129 96054//27129
v 3980.363576660487 -2918.5 10
f 11246//27129 96092//27129 96056//27129
vn 0 0 -1.9181507993600728
f 96054//27130 96053//27130 11245//27130
f 96056//27130 96055//27130 11246//27130
v 3995.636423339513 -2918.5 0
vn 0 0 -2.8174317269068796
f 96093//27131 6469//27131 96058//27131
v 3995.636423339513 -2918.5 10
f 96094//27131 6470//27131 96060//27131
f 96058//27131 96057//27131 96093//27131
f 96060//27131 96059//27131 96094//27131
v 4118.205192220163 -2918.5 0
vn 0 0 -2.510280766775927
f 6449//27132 96095//27132 96062//27132
v 4118.205192220163 -2918.5 10
f 6450//27132 96096//27132 96064//27132
vn 0 0 -2.5102807667759044
f 96062//27133 96061//27133 6449//27133
f 96064//27133 96063//27133 6450//27133
v 4133.794807779837 -2918.5 0
v 4189.863576660487 -2918.5 0
vn 0 0 -2.7964438339196382
f 96097//27134 96098//27134 96066//27134
v 4133.794807779837 -2918.5 10
v 4189.863576660487 -2918.5 10
f 96099//27134 96100//27134 96068//27134
vn 0 0 -2.7956558584976507
f 96066//27135 96065//27135 96097//27135
f 96068//27135 96067//27135 96099//27135
v 4205.136423339513 -2918.5 0
v 4262.784384440324 -2918.5 0
vn 0 0 -2.875206439819635
f 96101//27136 96102//27136 96070//27136
v 4205.136423339513 -2918.5 10
v 4262.784384440324 -2918.5 10
f 96103//27136 96104//27136 96072//27136
vn 0 0 -2.874418464397693
f 96070//27137 96069//27137 96101//27137
f 96072//27137 96071//27137 96103//27137
v 4278.215615559676 -2918.5 0
v 4330.284384440324 -2918.5 0
vn 0 0 -2.5969428361450717
f 96105//27138 96106//27138 96074//27138
v 4278.215615559676 -2918.5 10
v 4330.284384440324 -2918.5 10
f 96107//27138 96108//27138 96076//27138
vn 0 0 -2.5961548607231295
f 96074//27139 96073//27139 96105//27139
f 96076//27139 96075//27139 96107//27139
v 4345.715615559676 -2918.5 0
v 4393.205192220163 -2918.5 0
vn 0 0 -2.368554481914184
f 96109//27140 96110//27140 96078//27140
v 4345.715615559676 -2918.5 10
v 4393.205192220163 -2918.5 10
f 96111//27140 96112//27140 96080//27140
vn 0 0 -2.3677665064921967
f 96078//27141 96077//27141 96109//27141
f 96080//27141 96079//27141 96111//27141
v 4408.794807779837 -2918.5 0
v 4880.553740767134 -2918.5 0
vn 0 0 -23.529094460002277
f 96113//27142 96114//27142 96082//27142
v 4408.794807779837 -2918.5 10
v 4880.553740767134 -2918.5 10
f 96115//27142 96116//27142 96084//27142
vn 0 0 -23.528697755152514
f 96082//27143 96081//27143 96113//27143
f 96084//27143 96083//27143 96115//27143
v 3348.1 -2918.3628168058794 0
vn 0 0 -73.54563887627427
f 96117//27144 14903//27144 96086//27144
v 3348.1 -2918.3628168058794 10
f 96118//27144 14906//27144 96088//27144
vn 0 0 -73.65236802613822
f 96086//27145 96085//27145 96117//27145
f 96088//27145 96087//27145 96118//27145
v 3885.597455878428 -2918.3628168058794 0
v 3894.618689098423 -2918.3628168058794 0
vn 0 0 -1.2375615880254
f 96119//27146 96120//27146 11083//27146
v 3885.597455878428 -2918.3628168058794 10
v 3894.618689098423 -2918.3628168058794 10
f 96121//27146 96122//27146 11084//27146
vn 0 0 -1.2668391105935584
f 11083//27147 96089//27147 96119//27147
f 11084//27147 96090//27147 96121//27147
v 3906.381310901577 -2918.3628168058794 0
v 3930.118689098423 -2918.3628168058794 0
vn 0 0 -3.2563693610909428
f 96123//27148 96124//27148 11263//27148
v 3906.381310901577 -2918.3628168058794 10
v 3930.118689098423 -2918.3628168058794 10
f 96125//27148 96126//27148 11264//27148
vn 0 0 -3.2497326855218174
f 11263//27149 11065//27149 96123//27149
f 11264//27149 11066//27149 96125//27149
v 3941.881310901577 -2918.3628168058794 0
v 3980.38530434391 -2918.3628168058794 0
vn 0 0 -5.282100806816062
f 96127//27150 96128//27150 96091//27150
v 3941.881310901577 -2918.3628168058794 10
v 3980.38530434391 -2918.3628168058794 10
f 96129//27150 96130//27150 96092//27150
vn 0 0 -5.27580179601872
f 96091//27151 11245//27151 96127//27151
f 96092//27151 11246//27151 96129//27151
v 3995.61469565609 -2918.3628168058794 0
v 4052.147727683423 -2918.3628168058794 0
vn 0 0 -7.755381906829033
f 96131//27152 96132//27152 6469//27152
v 3995.61469565609 -2918.3628168058794 10
v 4052.147727683423 -2918.3628168058794 10
f 96133//27152 96134//27152 6470//27152
vn 0 0 -7.7494205608034745
f 6469//27153 96093//27153 96131//27153
f 6470//27153 96094//27153 96133//27153
v 4067.852272316577 -2918.3628168058794 0
v 4118.226919903585 -2918.3628168058794 0
vn 0 0 -6.910555058683015
f 96135//27154 96136//27154 96095//27154
v 4067.852272316577 -2918.3628168058794 10
v 4118.226919903585 -2918.3628168058794 10
f 96137//27154 96138//27154 96096//27154
vn 0 0 -6.904593712657457
f 96095//27155 6449//27155 96135//27155
f 96096//27155 6450//27155 96137//27155
v 4133.773080096415 -2918.3628168058794 0
v 4189.885304343909 -2918.3628168058794 0
vn 0 0 -7.697654151480076
f 96139//27156 96140//27156 96098//27156
v 4133.773080096415 -2918.3628168058794 10
v 4189.885304343909 -2918.3628168058794 10
f 96141//27156 96142//27156 96100//27156
vn 0 0 -7.691692805454517
f 96098//27157 96097//27157 96139//27157
f 96100//27157 96099//27157 96141//27157
v 4205.114695656091 -2918.3628168058794 0
v 4262.806112123747 -2918.3628168058794 0
vn 0 0 -7.9142927843721615
f 96143//27158 96144//27158 96102//27158
v 4205.114695656091 -2918.3628168058794 10
v 4262.806112123747 -2918.3628168058794 10
f 96145//27158 96146//27158 96104//27158
vn 0 0 -7.908331438346603
f 96102//27159 96101//27159 96143//27159
f 96104//27159 96103//27159 96145//27159
v 4278.193887876253 -2918.3628168058794 0
v 4330.306112123747 -2918.3628168058794 0
vn 0 0 -7.14892137499774
f 96147//27160 96148//27160 96106//27160
v 4278.193887876253 -2918.3628168058794 10
v 4330.306112123747 -2918.3628168058794 10
f 96149//27160 96150//27160 96108//27160
vn 0 0 -7.1429600289721815
f 96106//27161 96105//27161 96147//27161
f 96108//27161 96107//27161 96149//27161
v 4345.693887876253 -2918.3628168058794 0
v 4393.226919903585 -2918.3628168058794 0
vn 0 0 -6.520733159743996
f 96151//27162 96152//27162 96110//27162
v 4345.693887876253 -2918.3628168058794 10
v 4393.226919903585 -2918.3628168058794 10
f 96153//27162 96154//27162 96112//27162
vn 0 0 -6.514771813718437
f 96110//27163 96109//27163 96151//27163
f 96112//27163 96111//27163 96153//27163
v 4408.773080096415 -2918.3628168058794 0
v 4880.553890612238 -2918.3628168058794 0
vn 0 0 -64.72039851134399
f 96155//27164 96156//27164 96114//27164
v 4408.773080096415 -2918.3628168058794 10
v 4880.553890612238 -2918.3628168058794 10
f 96157//27164 96158//27164 96116//27164
vn 0 0 -64.71739728210112
f 96114//27165 96113//27165 96155//27165
f 96116//27165 96115//27165 96157//27165
v 3348.1 -2918.0112619277343 0
v 3883.9176104314097 -2918.0112619277343 0
f 96159//25522 96160//25522 14903//25522
v 3348.1 -2918.0112619277343 10
v 3883.9176104314097 -2918.0112619277343 10
f 96161//25522 96162//25522 14906//25522
f 14903//25521 96117//25521 96159//25521
f 14906//25521 96118//25521 96161//25521
v 3894.68067770864 -2918.0112619277343 0
vn 0 0 -2.9791853427099952
f 14907//27166 96163//27166 96120//27166
v 3894.68067770864 -2918.0112619277343 10
f 14908//27166 96164//27166 96122//27166
vn 0 0 -3.1714585453747093
f 96120//27167 96119//27167 14907//27167
f 96122//27167 96121//27167 14908//27167
v 3906.31932229136 -2918.0112619277343 0
v 3930.18067770864 -2918.0112619277343 0
vn 0 0 -8.38857589610063
f 96165//27168 96166//27168 96124//27168
v 3906.31932229136 -2918.0112619277343 10
v 3930.18067770864 -2918.0112619277343 10
f 96167//27168 96168//27168 96126//27168
vn 0 0 -8.344991099478348
f 96124//27169 96123//27169 96165//27169
f 96126//27169 96125//27169 96167//27169
v 3941.81932229136 -2918.0112619277343 0
v 3980.440985166528 -2918.0112619277343 0
vn 0 0 -13.577633985843942
f 96169//27170 96170//27170 96128//27170
v 3941.81932229136 -2918.0112619277343 10
v 3980.440985166528 -2918.0112619277343 10
f 96171//27170 96172//27170 96130//27170
vn 0 0 -13.536266722722186
f 96128//27171 96127//27171 96169//27171
f 96130//27171 96129//27171 96171//27171
v 3995.559014833472 -2918.0112619277343 0
v 4052.2034085060413 -2918.0112619277343 0
vn 0 0 -19.913612915167782
f 96173//27172 96174//27172 96132//27172
v 3995.559014833472 -2918.0112619277343 10
v 4052.2034085060413 -2918.0112619277343 10
f 96175//27172 96176//27172 96134//27172
vn 0 0 -19.874463185546553
f 96132//27173 96131//27173 96173//27173
f 96134//27173 96133//27173 96175//27173
v 4067.7965914939587 -2918.0112619277343 0
v 4118.282600726204 -2918.0112619277343 0
vn 0 0 -17.748602823678358
f 96177//27174 96178//27174 96136//27174
v 4067.7965914939587 -2918.0112619277343 10
v 4118.282600726204 -2918.0112619277343 10
f 96179//27174 96180//27174 96138//27174
vn 0 0 -17.709453094057128
f 96136//27175 96135//27175 96177//27175
f 96138//27175 96137//27175 96179//27175
v 4133.717399273796 -2918.0112619277343 0
v 4189.940985166528 -2918.0112619277343 0
vn 0 0 -19.765675887404285
f 96181//27176 96182//27176 96140//27176
v 4133.717399273796 -2918.0112619277343 10
v 4189.940985166528 -2918.0112619277343 10
f 96183//27176 96184//27176 96142//27176
vn 0 0 -19.726526157783056
f 96140//27177 96139//27177 96181//27177
f 96142//27177 96141//27177 96183//27177
v 4205.059014833472 -2918.0112619277343 0
v 4262.861792946365 -2918.0112619277343 0
vn 0 0 -20.320848615930988
f 96185//27178 96186//27178 96144//27178
v 4205.059014833472 -2918.0112619277343 10
v 4262.861792946365 -2918.0112619277343 10
f 96187//27178 96188//27178 96146//27178
vn 0 0 -20.28169888630976
f 96144//27179 96143//27179 96185//27179
f 96146//27179 96145//27179 96187//27179
v 4278.138207053635 -2918.0112619277343 0
v 4330.361792946365 -2918.0112619277343 0
vn 0 0 -18.359456374823246
f 96189//27180 96190//27180 96148//27180
v 4278.138207053635 -2918.0112619277343 10
v 4330.361792946365 -2918.0112619277343 10
f 96191//27180 96192//27180 96150//27180
vn 0 0 -18.320306645202017
f 96148//27181 96147//27181 96189//27181
f 96150//27181 96149//27181 96191//27181
v 4345.638207053635 -2918.0112619277343 0
v 4393.282600726204 -2918.0112619277343 0
vn 0 0 -16.749619011861004
f 96193//27182 96194//27182 96152//27182
v 4345.638207053635 -2918.0112619277343 10
v 4393.282600726204 -2918.0112619277343 10
f 96195//27182 96196//27182 96154//27182
vn 0 0 -16.710469282239774
f 96152//27183 96151//27183 96193//27183
f 96154//27183 96153//27183 96195//27183
v 4408.717399273796 -2918.0112619277343 0
v 4880.554274615382 -2918.0112619277343 0
vn 0 0 -165.87655521511374
f 96197//27184 96198//27184 96156//27184
v 4408.717399273796 -2918.0112619277343 10
v 4880.554274615382 -2918.0112619277343 10
f 96199//27184 96200//27184 96158//27184
vn 0 0 -165.8568453521246
f 96156//27185 96155//27185 96197//27185
f 96158//27185 96157//27185 96199//27185
v 3348.1 -2917.566800186292 0
v 3883.5446627480933 -2917.566800186292 0
vn 0 0 -237.98466725106158
f 96201//27186 96202//27186 96160//27186
v 3348.1 -2917.566800186292 10
v 3883.5446627480933 -2917.566800186292 10
f 96203//27186 96204//27186 96162//27186
vn 0 0 -238.1504282278553
f 96160//27187 96159//27187 96201//27187
f 96162//27187 96161//27187 96203//27187
v 3886.368137633179 -2917.566800186292 0
v 3894.7590483055487 -2917.566800186292 0
vn 0 0 -3.7294387697292546
f 96205//27188 96206//27188 96163//27188
v 3886.368137633179 -2917.566800186292 10
v 3894.7590483055487 -2917.566800186292 10
f 96207//27188 96208//27188 96164//27188
vn 0 0 -3.766506988856992
f 96163//27189 14907//27189 96205//27189
f 96164//27189 14908//27189 96207//27189
v 3906.2409516944513 -2917.566800186292 0
v 3930.2590483055487 -2917.566800186292 0
vn 0 0 -10.675125045900428
f 96209//27190 96210//27190 96166//27190
v 3906.2409516944513 -2917.566800186292 10
v 3930.2590483055487 -2917.566800186292 10
f 96211//27190 96212//27190 96168//27190
vn 0 0 -10.60545958194047
f 96166//27191 96165//27191 96209//27191
f 96168//27191 96167//27191 96211//27191
v 3941.7409516944513 -2917.566800186292 0
vn 0 0 -17.231972521477005
f 96213//27192 6345//27192 96170//27192
v 3941.7409516944513 -2917.566800186292 10
f 96214//27192 6346//27192 96172//27192
vn 0 0 -17.1658515388989
f 96170//27193 96169//27193 96213//27193
f 96172//27193 96171//27193 96214//27193
v 4052.273804330205 -2917.566800186292 0
vn 0 0 -25.238842355855954
f 6329//27194 96215//27194 96174//27194
v 4052.273804330205 -2917.566800186292 10
f 6330//27194 96216//27194 96176//27194
vn 0 0 -25.1762658546597
f 96174//27195 96173//27195 6329//27195
f 96176//27195 96175//27195 6330//27195
v 4067.726195669795 -2917.566800186292 0
v 4118.352996550368 -2917.566800186292 0
vn 0 0 -22.501676083037516
f 96217//27196 96218//27196 96178//27196
v 4067.726195669795 -2917.566800186292 10
v 4118.352996550368 -2917.566800186292 10
f 96219//27196 96220//27196 96180//27196
vn 0 0 -22.439099581841262
f 96178//27197 96177//27197 96217//27197
f 96180//27197 96179//27197 96219//27197
v 4133.647003449632 -2917.566800186292 0
vn 0 0 -25.051809397216637
f 96221//27198 6225//27198 96182//27198
v 4133.647003449632 -2917.566800186292 10
f 96222//27198 6226//27198 96184//27198
vn 0 0 -24.989232896020383
f 96182//27199 96181//27199 96221//27199
f 96184//27199 96183//27199 96222//27199
v 4262.932188770529 -2917.566800186292 0
vn 0 0 -25.753699921461937
f 6209//27200 96223//27200 96186//27200
v 4262.932188770529 -2917.566800186292 10
f 6210//27200 96224//27200 96188//27200
vn 0 0 -25.69112342026568
f 96186//27201 96185//27201 6209//27201
f 96188//27201 96187//27201 6210//27201
v 4278.067811229471 -2917.566800186292 0
v 4330.432188770529 -2917.566800186292 0
vn 0 0 -23.27396243144659
f 96225//27202 96226//27202 96190//27202
v 4278.067811229471 -2917.566800186292 10
v 4330.432188770529 -2917.566800186292 10
f 96227//27202 96228//27202 96192//27202
vn 0 0 -23.211385930250337
f 96190//27203 96189//27203 96225//27203
f 96192//27203 96191//27203 96227//27203
v 4345.567811229471 -2917.566800186292 0
v 4393.352996550368 -2917.566800186292 0
vn 0 0 -21.23868668287406
f 96229//27204 96230//27204 96194//27204
v 4345.567811229471 -2917.566800186292 10
v 4393.352996550368 -2917.566800186292 10
f 96231//27204 96232//27204 96196//27204
vn 0 0 -21.176110181677807
f 96194//27205 96193//27205 96229//27205
f 96196//27205 96195//27205 96231//27205
v 4408.647003449632 -2917.566800186292 0
v 4880.554760100627 -2917.566800186292 0
vn 0 0 -209.74494332128234
f 96233//27206 96234//27206 96198//27206
v 4408.647003449632 -2917.566800186292 10
v 4880.554760100627 -2917.566800186292 10
f 96235//27206 96236//27206 96200//27206
vn 0 0 -209.71343929106678
f 96198//27207 96197//27207 96233//27207
f 96200//27207 96199//27207 96235//27207
v 3348.1 -2917.537613321709 0
vn 0 0 -15.627236056783062
f 96237//27208 14919//27208 96202//27208
v 3348.1 -2917.537613321709 10
f 96238//27208 14920//27208 96204//27208
vn 0 0 -15.627950863157022
f 96202//27209 96201//27209 96237//27209
f 96204//27209 96203//27209 96238//27209
v 3886.3787607831187 -2917.537613321709 0
v 3894.764194737257 -2917.537613321709 0
vn 0 0 -0.24474452528659954
f 96239//27210 96240//27210 96206//27210
v 3886.3787607831187 -2917.537613321709 10
v 3894.764194737257 -2917.537613321709 10
f 96241//27210 96242//27210 96208//27210
vn 0 0 -0.2449043735199776
f 96206//27211 96205//27211 96239//27211
f 96208//27211 96207//27211 96241//27211
v 3906.235805262743 -2917.537613321709 0
v 3930.264194737257 -2917.537613321709 0
vn 0 0 -0.7013133497329778
f 96243//27212 96244//27212 96210//27212
v 3906.235805262743 -2917.537613321709 10
v 3930.264194737257 -2917.537613321709 10
f 96245//27212 96246//27212 96212//27212
vn 0 0 -0.7010129333222602
f 96210//27213 96209//27213 96243//27213
f 96212//27213 96211//27213 96245//27213
v 3941.735805262743 -2917.537613321709 0
v 3980.5262524409877 -2917.537613321709 0
vn 0 0 -1.132171528893735
f 96247//27214 96248//27214 6345//27214
v 3941.735805262743 -2917.537613321709 10
v 3980.5262524409877 -2917.537613321709 10
f 96249//27214 96250//27214 6346//27214
vn 0 0 -1.1315872696824478
f 6345//27215 96213//27215 96247//27215
f 6346//27215 96214//27215 96249//27215
v 3995.4737475590123 -2917.537613321709 0
v 4052.278427075417 -2917.537613321709 0
vn 0 0 -1.6579504887088612
f 96251//27216 96252//27216 96215//27216
v 3995.4737475590123 -2917.537613321709 10
v 4052.278427075417 -2917.537613321709 10
f 96253//27216 96254//27216 96216//27216
vn 0 0 -1.6573815142644388
f 96215//27217 6329//27217 96251//27217
f 96216//27217 6330//27217 96253//27217
v 4067.721572924583 -2917.537613321709 0
v 4118.357619295579 -2917.537613321709 0
vn 0 0 -1.47790742843347
f 96255//27218 96256//27218 96218//27218
v 4067.721572924583 -2917.537613321709 10
v 4118.357619295579 -2917.537613321709 10
f 96257//27218 96258//27218 96220//27218
vn 0 0 -1.4776375815564953
f 96218//27219 96217//27219 96255//27219
f 96220//27219 96219//27219 96257//27219
v 4133.642380704421 -2917.537613321709 0
v 4190.026252440987 -2917.537613321709 0
vn 0 0 -1.64566842902337
f 96259//27220 96260//27220 6225//27220
v 4133.642380704421 -2917.537613321709 10
v 4190.026252440987 -2917.537613321709 10
f 96261//27220 96262//27220 6226//27220
vn 0 0 -1.6450994545789608
f 6225//27221 96221//27221 96259//27221
f 6226//27221 96222//27221 96261//27221
v 4204.973747559013 -2917.537613321709 0
v 4262.936811515741 -2917.537613321709 0
vn 0 0 -1.6917600985033014
f 96263//27222 96264//27222 96223//27222
v 4204.973747559013 -2917.537613321709 10
v 4262.936811515741 -2917.537613321709 10
f 96265//27222 96266//27222 96224//27222
vn 0 0 -1.6911911240588657
f 96223//27223 6209//27223 96263//27223
f 96224//27223 6210//27223 96265//27223
v 4278.063188484259 -2917.537613321709 0
v 4330.436811515741 -2917.537613321709 0
vn 0 0 -1.5286218431251566
f 96267//27224 96268//27224 96226//27224
v 4278.063188484259 -2917.537613321709 10
v 4330.436811515741 -2917.537613321709 10
f 96269//27224 96270//27224 96228//27224
vn 0 0 -1.5283519962481422
f 96226//27225 96225//27225 96267//27225
f 96228//27225 96227//27225 96269//27225
v 4345.563188484259 -2917.537613321709 0
v 4393.357619295579 -2917.537613321709 0
vn 0 0 -1.394969579897131
f 96271//27226 96272//27226 96230//27226
v 4345.563188484259 -2917.537613321709 10
v 4393.357619295579 -2917.537613321709 10
f 96273//27226 96274//27226 96232//27226
vn 0 0 -1.3946997330201432
f 96230//27227 96229//27227 96271//27227
f 96232//27227 96231//27227 96273//27227
v 4408.642380704421 -2917.537613321709 0
v 4880.554791981419 -2917.537613321709 0
vn 0 0 -13.773643642836236
f 96275//27228 96276//27228 96234//27228
v 4408.642380704421 -2917.537613321709 10
v 4880.554791981419 -2917.537613321709 10
f 96277//27228 96278//27228 96236//27228
vn 0 0 -13.77350778889741
f 96234//27229 96233//27229 96275//27229
f 96236//27229 96235//27229 96277//27229
v 3348.1 -2917.066800186292 0
v 3883.5201720607865 -2917.066800186292 0
vn 0 0 -252.08284997361025
f 96279//27230 96280//27230 14919//27230
v 3348.1 -2917.066800186292 10
v 3883.5201720607865 -2917.066800186292 10
f 96281//27230 96282//27230 14920//27230
f 14919//27230 96237//27230 96279//27230
f 14920//27230 96238//27230 96281//27230
v 3886.550122750312 -2917.066800186292 0
v 3894.847211795903 -2917.066800186292 0
vn 0 0 -3.9063785083913856
f 96283//27231 96284//27231 96240//27231
v 3886.550122750312 -2917.066800186292 10
v 3894.847211795903 -2917.066800186292 10
f 96285//27231 96286//27231 96242//27231
vn 0 0 -3.9479724517826678
f 96240//27232 96239//27232 96283//27232
f 96242//27232 96241//27232 96285//27232
v 3906.152788204097 -2917.066800186292 0
v 3930.347211795903 -2917.066800186292 0
vn 0 0 -11.391052430872664
f 96287//27233 96288//27233 96244//27233
v 3906.152788204097 -2917.066800186292 10
v 3930.347211795903 -2917.066800186292 10
f 96289//27233 96290//27233 96246//27233
vn 0 0 -11.312881387524207
f 96244//27234 96243//27234 96287//27234
f 96246//27234 96245//27234 96289//27234
v 3941.652788204097 -2917.066800186292 0
v 3980.7661437154393 -2917.066800186292 0
vn 0 0 -18.41508154498674
f 96291//27235 96292//27235 96248//27235
v 3941.652788204097 -2917.066800186292 10
v 3980.7661437154393 -2917.066800186292 10
f 96293//27235 96294//27235 96250//27235
vn 0 0 -18.263052060228716
f 96248//27236 96247//27236 96291//27236
f 96250//27236 96249//27236 96293//27236
v 3995.2338562845607 -2917.066800186292 0
v 4052.3529965503676 -2917.066800186292 0
vn 0 0 -26.892441520885207
f 96295//27237 96296//27237 96252//27237
v 3995.2338562845607 -2917.066800186292 10
v 4052.3529965503676 -2917.066800186292 10
f 96297//27237 96298//27237 96254//27237
vn 0 0 -26.74438926949343
f 96252//27238 96251//27238 96295//27238
f 96254//27238 96253//27238 96297//27238
v 4067.6470034496324 -2917.066800186292 0
v 4118.432188770529 -2917.066800186292 0
vn 0 0 -23.910332333680135
f 96299//27239 96300//27239 96256//27239
v 4067.6470034496324 -2917.066800186292 10
v 4118.432188770529 -2917.066800186292 10
f 96301//27239 96302//27239 96258//27239
vn 0 0 -23.840115757064382
f 96256//27240 96255//27240 96299//27240
f 96258//27240 96257//27240 96301//27240
v 4133.567811229471 -2917.066800186292 0
v 4190.266143715439 -2917.066800186292 0
vn 0 0 -26.69431969065146
f 96303//27241 96304//27241 96260//27241
v 4133.567811229471 -2917.066800186292 10
v 4190.266143715439 -2917.066800186292 10
f 96305//27241 96306//27241 96262//27241
vn 0 0 -26.546267439259683
f 96260//27242 96259//27242 96303//27242
f 96262//27242 96261//27242 96305//27242
v 4204.733856284561 -2917.066800186292 0
vn 0 0 -27.43782413125275
f 96307//27243 6105//27243 96264//27243
v 4204.733856284561 -2917.066800186292 10
f 96308//27243 6106//27243 96266//27243
vn 0 0 -27.28977187986097
f 96264//27244 96263//27244 96307//27244
f 96266//27244 96265//27244 96308//27244
vn 0 0 -24.728406249231668
f 6089//27245 6065//27245 96268//27245
f 6090//27245 6066//27245 96270//27245
vn 0 0 -24.658189672616125
f 96268//27246 96267//27246 6089//27246
f 96270//27246 96269//27246 6090//27246
v 4393.432188770529 -2917.066800186292 0
vn 0 0 -22.572462402378473
f 6049//27247 96309//27247 96272//27247
v 4393.432188770529 -2917.066800186292 10
f 6050//27247 96310//27247 96274//27247
vn 0 0 -22.50224582576293
f 96272//27248 96271//27248 6049//27248
f 96274//27248 96273//27248 6050//27248
v 4408.567811229471 -2917.066800186292 0
v 4880.555306250272 -2917.066800186292 0
vn 0 0 -222.2179124085017
f 96311//27249 96312//27249 96276//27249
v 4408.567811229471 -2917.066800186292 10
v 4880.555306250272 -2917.066800186292 10
f 96313//27249 96314//27249 96278//27249
vn 0 0 -222.18256199566264
f 96276//27250 96275//27250 96311//27250
f 96278//27250 96277//27250 96313//27250
v 3348.1 -2916.999 0
v 3883.5201720607865 -2916.999 0
vn 0 0 -36.30158741024867
f 96315//27251 96316//27251 96280//27251
v 3348.1 -2916.999 10
v 3883.5201720607865 -2916.999 10
f 96317//27251 96318//27251 96282//27251
f 96280//27251 96279//27251 96315//27251
f 96282//27251 96281//27251 96317//27251
v 3894.8591667980436 -2916.999 0
vn 0 0 -0.5616816122191289
f 14909//27252 96319//27252 96284//27252
v 3894.8591667980436 -2916.999 10
f 14910//27252 96320//27252 96286//27252
vn 0 0 -0.562544182972908
f 96284//27253 96283//27253 14909//27253
f 96286//27253 96285//27253 14910//27253
v 3906.1408332019564 -2916.999 0
v 3930.3591667980436 -2916.999 0
vn 0 0 -1.6420075294979894
f 96321//27254 96322//27254 96288//27254
v 3906.1408332019564 -2916.999 10
v 3930.3591667980436 -2916.999 10
f 96323//27254 96324//27254 96290//27254
vn 0 0 -1.640386426753502
f 96288//27255 96287//27255 96321//27255
f 96290//27255 96289//27255 96323//27255
v 3941.6408332019564 -2916.999 0
v 3980.8006896358356 -2916.999 0
vn 0 0 -2.655045561387373
f 96325//27256 96326//27256 96292//27256
v 3941.6408332019564 -2916.999 10
v 3980.8006896358356 -2916.999 10
f 96327//27256 96328//27256 96294//27256
vn 0 0 -2.6518927901766265
f 96292//27257 96291//27257 96325//27257
f 96294//27257 96293//27257 96327//27257
v 3995.1993103641644 -2916.999 0
v 4052.363735044927 -2916.999 0
vn 0 0 -3.8757586426342026
f 96329//27258 96330//27258 96296//27258
v 3995.1993103641644 -2916.999 10
v 4052.363735044927 -2916.999 10
f 96331//27258 96332//27258 96298//27258
vn 0 0 -3.872688350864068
f 96296//27259 96295//27259 96329//27259
f 96298//27259 96297//27259 96331//27259
v 4067.636264955073 -2916.999 0
v 4118.44292726509 -2916.999 0
vn 0 0 -3.4447011694969643
f 96333//27260 96334//27260 96300//27260
v 4067.636264955073 -2916.999 10
v 4118.44292726509 -2916.999 10
f 96335//27260 96336//27260 96302//27260
vn 0 0 -3.4432450256336393
f 96300//27261 96299//27261 96333//27261
f 96302//27261 96301//27261 96335//27261
v 4133.55707273491 -2916.999 0
v 4190.300689635835 -2916.999 0
vn 0 0 -3.8472277967680055
f 96337//27262 96338//27262 96304//27262
v 4133.55707273491 -2916.999 10
v 4190.300689635835 -2916.999 10
f 96339//27262 96340//27262 96306//27262
vn 0 0 -3.8441575049978716
f 96304//27263 96303//27263 96337//27263
f 96306//27263 96305//27263 96339//27263
v 4204.699310364165 -2916.999 0
v 4263.045926911088 -2916.999 0
vn 0 0 -3.9559114713928016
f 96341//27264 96342//27264 6105//27264
v 4204.699310364165 -2916.999 10
v 4263.045926911088 -2916.999 10
f 96343//27264 96344//27264 6106//27264
vn 0 0 -3.951227031715858
f 6105//27265 96307//27265 96341//27265
f 6106//27265 96308//27265 96343//27265
v 4277.954073088912 -2916.999 0
v 4330.545926911088 -2916.999 0
vn 0 0 -3.5657374865883606
f 96345//27266 96346//27266 6065//27266
v 4277.954073088912 -2916.999 10
v 4330.545926911088 -2916.999 10
f 96347//27266 96348//27266 6066//27266
vn 0 0 -3.5610530469113555
f 6065//27267 6089//27267 96345//27267
f 6066//27267 6090//27267 96347//27267
v 4345.454073088912 -2916.999 0
v 4393.44292726509 -2916.999 0
vn 0 0 -3.2536532530873816
f 96349//27268 96350//27268 96309//27268
v 4345.454073088912 -2916.999 10
v 4393.44292726509 -2916.999 10
f 96351//27268 96352//27268 96310//27268
vn 0 0 -3.2505829613171855
f 96309//27269 6049//27269 96349//27269
f 96310//27269 6050//27269 96351//27269
v 4408.55707273491 -2916.999 0
v 4880.555380308368 -2916.999 0
vn 0 0 -32.00157318301789
f 96353//27270 96354//27270 96312//27270
v 4408.55707273491 -2916.999 10
v 4880.555380308368 -2916.999 10
f 96355//27270 96356//27270 96314//27270
vn 0 0 -32.00084008993353
f 96312//27271 96311//27271 96353//27271
f 96314//27271 96313//27271 96355//27271
v 3348.1 -2916.566800186292 0
v 3883.5201720607865 -2916.566800186292 0
vn 0 0 -231.40849862014466
f 96357//27272 96358//27272 96316//27272
v 3348.1 -2916.566800186292 10
v 3883.5201720607865 -2916.566800186292 10
f 96359//27272 96360//27272 96318//27272
f 96316//27272 96315//27272 96357//27272
f 96318//27272 96317//27272 96359//27272
v 3886.417492132555 -2916.566800186292 0
v 3894.935375286257 -2916.566800186292 0
vn 0 0 -3.6814275122161324
f 96361//27273 96362//27273 96319//27273
v 3886.417492132555 -2916.566800186292 10
v 3894.935375286257 -2916.566800186292 10
f 96363//27273 96364//27273 96320//27273
vn 0 0 -3.5805017868027313
f 96319//27274 14909//27274 96361//27274
f 96320//27274 14910//27274 96363//27274
v 3906.064624713743 -2916.566800186292 0
v 3930.435375286257 -2916.566800186292 0
vn 0 0 -10.533033857363296
f 96365//27275 96366//27275 96322//27275
v 3906.064624713743 -2916.566800186292 10
v 3930.435375286257 -2916.566800186292 10
f 96367//27275 96368//27275 96324//27275
vn 0 0 -10.467159268545599
f 96322//27276 96321//27276 96365//27276
f 96324//27276 96323//27276 96367//27276
v 3941.564624713743 -2916.566800186292 0
v 3981.0209064401865 -2916.566800186292 0
vn 0 0 -17.052997611776902
f 96369//27277 96370//27277 96326//27277
v 3941.564624713743 -2916.566800186292 10
v 3981.0209064401865 -2916.566800186292 10
f 96371//27277 96372//27277 96328//27277
vn 0 0 -16.924882655552235
f 96326//27278 96325//27278 96369//27278
f 96328//27278 96327//27278 96371//27278
v 3994.9790935598135 -2916.566800186292 0
v 4052.4321887705296 -2916.566800186292 0
vn 0 0 -24.831217047015993
f 96373//27279 96374//27279 96330//27279
v 3994.9790935598135 -2916.566800186292 10
v 4052.4321887705296 -2916.566800186292 10
f 96375//27279 96376//27279 96332//27279
vn 0 0 -24.706453697747172
f 96330//27280 96329//27280 96373//27280
f 96332//27280 96331//27280 96375//27280
v 4067.5678112294704 -2916.566800186292 0
vn 0 0 -22.017801360417184
f 96377//27281 6267//27281 96334//27281
v 4067.5678112294704 -2916.566800186292 10
f 96378//27281 6268//27281 96336//27281
vn 0 0 -21.95862998551138
f 96334//27282 96333//27282 96377//27282
f 96336//27282 96335//27282 96378//27282
v 4190.520906440186 -2916.566800186292 0
vn 0 0 -24.649344002962955
f 6251//27283 96379//27283 96338//27283
v 4190.520906440186 -2916.566800186292 10
f 6252//27283 96380//27283 96340//27283
vn 0 0 -24.524580653694134
f 96338//27284 96337//27284 6251//27284
f 96340//27284 96339//27284 6252//27284
v 4204.479093559814 -2916.566800186292 0
v 4263.266143715439 -2916.566800186292 0
vn 0 0 -25.40775212570055
f 96381//27285 96382//27285 96342//27285
v 4204.479093559814 -2916.566800186292 10
v 4263.266143715439 -2916.566800186292 10
f 96383//27285 96384//27285 96344//27285
vn 0 0 -25.217396802068514
f 96342//27286 96341//27286 96381//27286
f 96344//27286 96343//27286 96383//27286
v 4277.733856284561 -2916.566800186292 0
v 4330.766143715439 -2916.566800186292 0
vn 0 0 -22.920544748131594
f 96385//27287 96386//27287 96346//27287
v 4277.733856284561 -2916.566800186292 10
v 4330.766143715439 -2916.566800186292 10
f 96387//27287 96388//27287 96348//27287
vn 0 0 -22.730189424499557
f 96346//27288 96345//27288 96385//27288
f 96348//27288 96347//27288 96387//27288
v 4345.233856284561 -2916.566800186292 0
vn 0 0 -20.86553718427018
f 96389//27289 6385//27289 96350//27289
v 4345.233856284561 -2916.566800186292 10
f 96390//27289 6386//27289 96352//27289
vn 0 0 -20.74077383500136
f 96350//27290 96349//27290 96389//27290
f 96352//27290 96351//27290 96390//27290
v 4880.555852399917 -2916.566800186292 0
vn 0 0 -204.02737032904324
f 6369//27291 96391//27291 96354//27291
v 4880.555852399917 -2916.566800186292 10
f 6370//27291 96392//27291 96356//27291
vn 0 0 -203.9975806037107
f 96354//27292 96353//27292 6369//27292
f 96356//27292 96355//27292 6370//27292
v 3348.1 -2916.4802000435902 0
v 3883.5201720607865 -2916.4802000435902 0
vn 0 0 -46.367463305793905
f 96393//27293 96394//27293 96358//27293
v 3348.1 -2916.4802000435902 10
v 3883.5201720607865 -2916.4802000435902 10
f 96395//27293 96396//27293 96360//27293
f 96358//27293 96357//27293 96393//27293
f 96360//27293 96359//27293 96395//27293
v 3886.3859722583284 -2916.4802000435902 0
vn 0 0 -0.741701901361901
f 96397//27294 11081//27294 96362//27294
v 3886.3859722583284 -2916.4802000435902 10
f 96398//27294 11082//27294 96364//27294
vn 0 0 -0.7376498966264067
f 96362//27295 96361//27295 96397//27295
f 96364//27295 96363//27295 96398//27295
vn 0 0 -2.1131552355845904
f 11067//27296 11261//27296 96366//27296
f 11068//27296 11262//27296 96368//27296
vn 0 0 -2.1105104773254943
f 96366//27297 96365//27297 11067//27297
f 96368//27297 96367//27297 11068//27297
v 3981.065031416823 -2916.4802000435902 0
vn 0 0 -3.422063236388586
f 11247//27298 96399//27298 96370//27298
v 3981.065031416823 -2916.4802000435902 10
f 11248//27298 96400//27298 96372//27298
vn 0 0 -3.4169196279856253
f 96370//27299 96369//27299 11247//27299
f 96372//27299 96371//27299 11248//27299
v 3994.934968583177 -2916.4802000435902 0
v 4052.445904885664 -2916.4802000435902 0
vn 0 0 -4.98045529069954
f 96401//27300 96402//27300 96374//27300
v 3994.934968583177 -2916.4802000435902 10
v 4052.445904885664 -2916.4802000435902 10
f 96403//27300 96404//27300 96376//27300
vn 0 0 -4.97544624389819
f 96374//27301 96373//27301 96401//27301
f 96376//27301 96375//27301 96403//27301
v 4067.554095114336 -2916.4802000435902 0
v 4118.555505967328 -2916.4802000435902 0
vn 0 0 -4.416729457853402
f 96405//27302 96406//27302 6267//27302
v 4067.554095114336 -2916.4802000435902 10
v 4118.555505967328 -2916.4802000435902 10
f 96407//27302 96408//27302 6268//27302
vn 0 0 -4.411720411052054
f 6267//27303 96377//27303 96405//27303
f 6268//27303 96378//27303 96407//27303
v 4133.444494032672 -2916.4802000435902 0
v 4190.565031416822 -2916.4802000435902 0
vn 0 0 -4.94664668866105
f 96409//27304 96410//27304 96379//27304
v 4133.444494032672 -2916.4802000435902 10
v 4190.565031416822 -2916.4802000435902 10
f 96411//27304 96412//27304 96380//27304
vn 0 0 -4.939004230114224
f 96379//27305 6251//27305 96409//27305
f 96380//27305 6252//27305 96411//27305
v 4204.434968583178 -2916.4802000435902 0
v 4263.310268692076 -2916.4802000435902 0
vn 0 0 -5.098609391031697
f 96413//27306 96414//27306 96382//27306
v 4204.434968583178 -2916.4802000435902 10
v 4263.310268692076 -2916.4802000435902 10
f 96415//27306 96416//27306 96384//27306
vn 0 0 -5.090966932484871
f 96382//27307 96381//27307 96413//27307
f 96384//27307 96383//27307 96415//27307
v 4277.689731307924 -2916.4802000435902 0
v 4330.810268692076 -2916.4802000435902 0
vn 0 0 -4.600246117854621
f 96417//27308 96418//27308 96386//27308
v 4277.689731307924 -2916.4802000435902 10
v 4330.810268692076 -2916.4802000435902 10
f 96419//27308 96420//27308 96388//27308
vn 0 0 -4.592603659307795
f 96386//27309 96385//27309 96417//27309
f 96388//27309 96387//27309 96419//27309
v 4345.189731307924 -2916.4802000435902 0
v 4393.555505967328 -2916.4802000435902 0
vn 0 0 -4.188482987379091
f 96421//27310 96422//27310 6385//27310
v 4345.189731307924 -2916.4802000435902 10
v 4393.555505967328 -2916.4802000435902 10
f 96423//27310 96424//27310 6386//27310
vn 0 0 -4.180840528832265
f 6385//27311 96389//27311 96421//27311
f 6386//27311 96390//27311 96423//27311
v 4408.444494032672 -2916.4802000435902 0
v 4880.555946993191 -2916.4802000435902 0
vn 0 0 -40.88491919745352
f 96425//27312 96426//27312 96391//27312
v 4408.444494032672 -2916.4802000435902 10
v 4880.555946993191 -2916.4802000435902 10
f 96427//27312 96428//27312 96392//27312
vn 0 0 -40.881089776389054
f 96391//27313 6369//27313 96425//27313
f 96392//27313 6370//27313 96427//27313
v 3348.1 -2916.4603866782904 0
vn 0 0 -10.608475457920376
f 96429//27314 14917//27314 96394//27314
v 3348.1 -2916.4603866782904 10
f 96430//27314 14918//27314 96396//27314
f 96394//27314 96393//27314 96429//27314
f 96396//27314 96395//27314 96430//27314
v 3886.3787607831187 -2916.4603866782904 0
v 3894.962084479738 -2916.4603866782904 0
vn 0 0 -0.1700645278875251
f 96431//27315 96432//27315 11081//27315
v 3886.3787607831187 -2916.4603866782904 10
v 3894.962084479738 -2916.4603866782904 10
f 96433//27315 96434//27315 11082//27315
vn 0 0 -0.16969499422038492
f 11081//27316 96397//27316 96431//27316
f 11082//27316 96398//27316 96433//27316
v 3906.037915520262 -2916.4603866782904 0
v 3930.462084479738 -2916.4603866782904 0
vn 0 0 -0.48392498173806264
f 96435//27317 96436//27317 11261//27317
v 3906.037915520262 -2916.4603866782904 10
v 3930.462084479738 -2916.4603866782904 10
f 96437//27317 96438//27317 11262//27317
vn 0 0 -0.4834716815891433
f 11261//27318 11067//27318 96435//27318
f 11262//27318 11068//27318 96437//27318
v 3941.537915520262 -2916.4603866782904 0
v 3981.075126830683 -2916.4603866782904 0
vn 0 0 -0.7833652106286315
f 96439//27319 96440//27319 96399//27319
v 3941.537915520262 -2916.4603866782904 10
v 3981.075126830683 -2916.4603866782904 10
f 96441//27319 96442//27319 96400//27319
vn 0 0 -0.7829385364315071
f 96399//27320 11247//27320 96439//27320
f 96400//27320 11248//27320 96441//27320
v 3994.924873169317 -2916.4603866782904 0
v 4052.4490430144374 -2916.4603866782904 0
vn 0 0 -1.1397473907089224
f 96443//27321 96444//27321 96402//27321
v 3994.924873169317 -2916.4603866782904 10
v 4052.4490430144374 -2916.4603866782904 10
f 96445//27321 96446//27321 96404//27321
vn 0 0 -1.139485189694509
f 96402//27322 96401//27322 96443//27322
f 96404//27322 96403//27322 96445//27322
v 4067.5509569855626 -2916.4603866782904 0
v 4118.565601381189 -2916.4603866782904 0
vn 0 0 -1.0107717850497644
f 96447//27323 96448//27323 96406//27323
v 4067.5509569855626 -2916.4603866782904 10
v 4118.565601381189 -2916.4603866782904 10
f 96449//27323 96450//27323 96408//27323
vn 0 0 -1.0105095840353422
f 96406//27324 96405//27324 96447//27324
f 96408//27324 96407//27324 96449//27324
v 4133.434398618811 -2916.4603866782904 0
v 4190.575126830683 -2916.4603866782904 0
vn 0 0 -1.1321501215582128
f 96451//27325 96452//27325 96410//27325
v 4133.434398618811 -2916.4603866782904 10
v 4190.575126830683 -2916.4603866782904 10
f 96453//27325 96454//27325 96412//27325
vn 0 0 -1.1317500733128654
f 96410//27326 96409//27326 96451//27326
f 96412//27326 96411//27326 96453//27326
v 4204.424873169317 -2916.4603866782904 0
v 4263.320364105935 -2916.4603866782904 0
vn 0 0 -1.1669178764380879
f 96455//27327 96456//27327 96414//27327
v 4204.424873169317 -2916.4603866782904 10
v 4263.320364105935 -2916.4603866782904 10
f 96457//27327 96458//27327 96416//27327
vn 0 0 -1.1665178281927582
f 96414//27328 96413//27328 96455//27328
f 96416//27328 96415//27328 96457//27328
v 4277.679635894065 -2916.4603866782904 0
v 4330.820364105935 -2916.4603866782904 0
vn 0 0 -1.052896660359008
f 96459//27329 96460//27329 96418//27329
v 4277.679635894065 -2916.4603866782904 10
v 4330.820364105935 -2916.4603866782904 10
f 96461//27329 96462//27329 96420//27329
vn 0 0 -1.0524966121136965
f 96418//27330 96417//27330 96459//27330
f 96420//27330 96419//27330 96461//27330
v 4345.179635894065 -2916.4603866782904 0
v 4393.565601381189 -2916.4603866782904 0
vn 0 0 -0.9586888095797429
f 96463//27331 96464//27331 96422//27331
v 4345.179635894065 -2916.4603866782904 10
v 4393.565601381189 -2916.4603866782904 10
f 96465//27331 96466//27331 96424//27331
vn 0 0 -0.9582887613344134
f 96422//27332 96421//27332 96463//27332
f 96424//27332 96423//27332 96465//27332
v 4408.434398618811 -2916.4603866782904 0
v 4880.555968635316 -2916.4603866782904 0
vn 0 0 -9.354317132650563
f 96467//27333 96468//27333 96426//27333
v 4408.434398618811 -2916.4603866782904 10
v 4880.555968635316 -2916.4603866782904 10
f 96469//27333 96470//27333 96428//27333
vn 0 0 -9.354116679724562
f 96426//27334 96425//27334 96467//27334
f 96428//27334 96427//27334 96469//27334
v 3348.1 -2916.066800186292 0
v 3883.8504303410587 -2916.066800186292 0
vn 0 0 -210.8641324646648
f 96471//27335 96472//27335 14917//27335
v 3348.1 -2916.066800186292 10
v 3883.8504303410587 -2916.066800186292 10
f 96473//27335 96474//27335 14918//27335
vn 0 0 -210.73414726667903
f 14917//27336 96429//27336 96471//27336
f 14918//27336 96430//27336 96473//27336
v 3886.2355070154217 -2916.066800186292 0
v 3895.189321746843 -2916.066800186292 0
vn 0 0 -3.5241005301451884
f 96475//27337 96476//27337 96432//27337
v 3886.2355070154217 -2916.066800186292 10
v 3895.189321746843 -2916.066800186292 10
f 96477//27337 96478//27337 96434//27337
vn 0 0 -3.378280263440748
f 96432//27338 96431//27338 96475//27338
f 96434//27338 96433//27338 96477//27338
v 3905.810678253157 -2916.066800186292 0
v 3930.689321746843 -2916.066800186292 0
vn 0 0 -9.791898018362899
f 96479//27339 96480//27339 96436//27339
v 3905.810678253157 -2916.066800186292 10
v 3930.689321746843 -2916.066800186292 10
f 96481//27339 96482//27339 96438//27339
vn 0 0 -9.613022980740848
f 96436//27340 96435//27340 96479//27340
f 96438//27340 96437//27340 96481//27340
v 3941.310678253157 -2916.066800186292 0
v 3981.2756691649333 -2916.066800186292 0
vn 0 0 -15.729680575720936
f 96483//27341 96484//27341 96440//27341
v 3941.310678253157 -2916.066800186292 10
v 3981.2756691649333 -2916.066800186292 10
f 96485//27341 96486//27341 96442//27341
vn 0 0 -15.561312303075145
f 96440//27342 96439//27342 96483//27342
f 96442//27342 96441//27342 96485//27342
v 3994.7243308350667 -2916.066800186292 0
vn 0 0 -22.74420235369836
f 96487//27343 6467//27343 96444//27343
v 3994.7243308350667 -2916.066800186292 10
f 96488//27343 6468//27343 96446//27343
vn 0 0 -22.64073621447124
f 96444//27344 96443//27344 96487//27344
f 96446//27344 96445//27344 96488//27344
v 4118.766143715439 -2916.066800186292 0
vn 0 0 -20.18214106745654
f 6451//27345 96489//27345 96448//27345
v 4118.766143715439 -2916.066800186292 10
f 6452//27345 96490//27345 96450//27345
vn 0 0 -20.078674928229244
f 96448//27346 96447//27346 6451//27346
f 96450//27346 96449//27346 6452//27346
v 4133.233856284561 -2916.066800186292 0
v 4190.775669164934 -2916.066800186292 0
vn 0 0 -22.64768027482452
f 96491//27347 96492//27347 96452//27347
v 4133.233856284561 -2916.066800186292 10
v 4190.775669164934 -2916.066800186292 10
f 96493//27347 96494//27347 96454//27347
vn 0 0 -22.48981876715463
f 96452//27348 96451//27348 96491//27348
f 96454//27348 96453//27348 96493//27348
v 4204.224330835066 -2916.066800186292 0
v 4263.520906440186 -2916.066800186292 0
vn 0 0 -23.338331179947474
f 96495//27349 96496//27349 96456//27349
v 4204.224330835066 -2916.066800186292 10
v 4263.520906440186 -2916.066800186292 10
f 96497//27349 96498//27349 96458//27349
vn 0 0 -23.180469672277585
f 96456//27350 96455//27350 96495//27350
f 96458//27350 96457//27350 96497//27350
v 4277.479093559814 -2916.066800186292 0
v 4331.020906440186 -2916.066800186292 0
vn 0 0 -21.073334306829857
f 96499//27351 96500//27351 96460//27351
v 4277.479093559814 -2916.066800186292 10
v 4331.020906440186 -2916.066800186292 10
f 96501//27351 96502//27351 96462//27351
vn 0 0 -20.915472799159968
f 96460//27352 96459//27352 96499//27352
f 96462//27352 96461//27352 96501//27352
v 4344.979093559814 -2916.066800186292 0
v 4393.766143715439 -2916.066800186292 0
vn 0 0 -19.201923925711174
f 96503//27353 96504//27353 96464//27353
v 4344.979093559814 -2916.066800186292 10
v 4393.766143715439 -2916.066800186292 10
f 96505//27353 96506//27353 96466//27353
vn 0 0 -19.044062418041285
f 96464//27354 96463//27354 96503//27354
f 96466//27354 96465//27354 96505//27354
v 4408.233856284561 -2916.066800186292 0
v 4880.556398549562 -2916.066800186292 0
vn 0 0 -185.899772501931
f 96507//27355 96508//27355 96468//27355
v 4408.233856284561 -2916.066800186292 10
v 4880.556398549562 -2916.066800186292 10
f 96509//27355 96510//27355 96470//27355
vn 0 0 -185.82067253965627
f 96468//27356 96467//27356 96507//27356
f 96470//27356 96469//27356 96509//27356
v 3348.1 -2915.9867380722653 0
v 3883.9176104314097 -2915.9867380722653 0
vn 0 0 -42.89869062378347
f 96511//27357 96512//27357 96472//27357
v 3348.1 -2915.9867380722653 10
v 3883.9176104314097 -2915.9867380722653 10
f 96513//27357 96514//27357 96474//27357
vn 0 0 -42.89331204372947
f 96472//27358 96471//27358 96511//27358
f 96474//27358 96473//27358 96513//27358
v 3895.2355456299283 -2915.9867380722653 0
vn 0 0 -0.722895145926445
f 14911//27359 96515//27359 96476//27359
v 3895.2355456299283 -2915.9867380722653 10
f 14912//27359 96516//27359 96478//27359
vn 0 0 -0.7168613359994757
f 96476//27360 96475//27360 14911//27360
f 96478//27360 96477//27360 14912//27360
v 3905.7644543700717 -2915.9867380722653 0
v 3930.7355456299283 -2915.9867380722653 0
vn 0 0 -1.9992383558135791
f 96517//27361 96518//27361 96480//27361
v 3905.7644543700717 -2915.9867380722653 10
v 3930.7355456299283 -2915.9867380722653 10
f 96519//27361 96520//27361 96482//27361
vn 0 0 -1.9918367922168934
f 96480//27362 96479//27362 96517//27362
f 96482//27362 96481//27362 96519//27362
v 3941.2644543700717 -2915.9867380722653 0
v 3981.31646284957 -2915.9867380722653 0
vn 0 0 -3.206648469877235
f 96521//27363 96522//27363 96484//27363
v 3941.2644543700717 -2915.9867380722653 10
v 3981.31646284957 -2915.9867380722653 10
f 96523//27363 96524//27363 96486//27363
vn 0 0 -3.199681659447937
f 96484//27364 96483//27364 96521//27364
f 96486//27364 96485//27364 96523//27364
v 3994.68353715043 -2915.9867380722653 0
v 4052.552174675329 -2915.9867380722653 0
vn 0 0 -4.633085456078516
f 96525//27365 96526//27365 6467//27365
v 3994.68353715043 -2915.9867380722653 10
v 4052.552174675329 -2915.9867380722653 10
f 96527//27365 96528//27365 6468//27365
vn 0 0 -4.626553398816606
f 6467//27366 96487//27366 96525//27366
f 6468//27366 96488//27366 96527//27366
v 4067.447825324671 -2915.9867380722653 0
v 4118.806937400076 -2915.9867380722653 0
vn 0 0 -4.11191908728251
f 96529//27367 96530//27367 96489//27367
v 4067.447825324671 -2915.9867380722653 10
v 4118.806937400076 -2915.9867380722653 10
f 96531//27367 96532//27367 96490//27367
vn 0 0 -4.105387030020601
f 96489//27368 6451//27368 96529//27368
f 96490//27368 6452//27368 96531//27368
v 4133.193062599924 -2915.9867380722653 0
v 4190.816462849571 -2915.9867380722653 0
vn 0 0 -4.61345124138371
f 96533//27369 96534//27369 96492//27369
v 4133.193062599924 -2915.9867380722653 10
v 4190.816462849571 -2915.9867380722653 10
f 96535//27369 96536//27369 96494//27369
vn 0 0 -4.606919184121801
f 96492//27370 96491//27370 96533//27370
f 96494//27370 96493//27370 96535//27370
v 4204.183537150429 -2915.9867380722653 0
v 4263.561700124823 -2915.9867380722653 0
vn 0 0 -4.753941254741896
f 96537//27371 96538//27371 96496//27371
v 4204.183537150429 -2915.9867380722653 10
v 4263.561700124823 -2915.9867380722653 10
f 96539//27371 96540//27371 96498//27371
vn 0 0 -4.747409197479987
f 96496//27372 96495//27372 96537//27372
f 96498//27372 96497//27372 96539//27372
v 4277.438299875177 -2915.9867380722653 0
v 4331.061700124823 -2915.9867380722653 0
vn 0 0 -4.293202785277509
f 96541//27373 96542//27373 96500//27373
v 4277.438299875177 -2915.9867380722653 10
v 4331.061700124823 -2915.9867380722653 10
f 96543//27373 96544//27373 96502//27373
vn 0 0 -4.2866707280156
f 96500//27374 96499//27374 96541//27374
f 96502//27374 96501//27374 96543//27374
v 4344.938299875177 -2915.9867380722653 0
v 4393.806937400076 -2915.9867380722653 0
vn 0 0 -3.9125264298397266
f 96545//27375 96546//27375 96504//27375
v 4344.938299875177 -2915.9867380722653 10
v 4393.806937400076 -2915.9867380722653 10
f 96547//27375 96548//27375 96506//27375
vn 0 0 -3.9059943725778172
f 96504//27376 96503//27376 96545//27376
f 96506//27376 96505//27376 96547//27376
v 4408.193062599924 -2915.9867380722653 0
v 4880.556486001353 -2915.9867380722653 0
vn 0 0 -37.81841426632825
f 96549//27377 96550//27377 96508//27377
v 4408.193062599924 -2915.9867380722653 10
v 4880.556486001353 -2915.9867380722653 10
f 96551//27377 96552//27377 96510//27377
vn 0 0 -37.81514123612204
f 96508//27378 96507//27378 96549//27378
f 96510//27378 96509//27378 96551//27378
v 3348.1 -2915.63518319412 0
f 96553//25521 14915//25521 96512//25521
v 3348.1 -2915.63518319412 10
f 96554//25521 14916//25521 96514//25521
f 96512//25522 96511//25522 96553//25522
f 96514//25522 96513//25522 96554//25522
v 3885.597455878428 -2915.63518319412 0
v 3895.43851593346 -2915.63518319412 0
vn 0 0 -3.4596726684662973
f 96555//27379 96556//27379 96515//27379
v 3885.597455878428 -2915.63518319412 10
v 3895.43851593346 -2915.63518319412 10
f 96557//27379 96558//27379 96516//27379
vn 0 0 -3.17425186716521
f 96515//27380 14911//27380 96555//27380
f 96516//27380 14912//27380 96557//27380
v 3905.56148406654 -2915.63518319412 0
v 3930.93851593346 -2915.63518319412 0
vn 0 0 -8.921419345661523
f 96559//27381 96560//27381 96518//27381
v 3905.56148406654 -2915.63518319412 10
v 3930.93851593346 -2915.63518319412 10
f 96561//27381 96562//27381 96520//27381
vn 0 0 -8.77870894501106
f 96518//27382 96517//27382 96559//27382
f 96520//27382 96519//27382 96561//27382
v 3941.06148406654 -2915.63518319412 0
v 3981.495589006879 -2915.63518319412 0
vn 0 0 -14.214806835210375
f 96563//27383 96564//27383 96522//27383
v 3941.06148406654 -2915.63518319412 10
v 3981.495589006879 -2915.63518319412 10
f 96565//27383 96566//27383 96524//27383
vn 0 0 -14.080478960479788
f 96522//27384 96521//27384 96563//27384
f 96524//27384 96523//27384 96565//27384
v 3994.504410993121 -2915.63518319412 0
v 4052.7313008326378 -2915.63518319412 0
vn 0 0 -20.469947162304152
f 96567//27385 96568//27385 96526//27385
v 3994.504410993121 -2915.63518319412 10
v 4052.7313008326378 -2915.63518319412 10
f 96569//27385 96570//27385 96528//27385
vn 0 0 -20.344001813493445
f 96526//27386 96525//27386 96567//27386
f 96528//27386 96527//27386 96569//27386
v 4067.2686991673622 -2915.63518319412 0
v 4118.986063557385 -2915.63518319412 0
vn 0 0 -18.181491736124325
f 96571//27387 96572//27387 96530//27387
v 4067.2686991673622 -2915.63518319412 10
v 4118.986063557385 -2915.63518319412 10
f 96573//27387 96574//27387 96532//27387
vn 0 0 -18.055546387313615
f 96530//27388 96529//27388 96571//27388
f 96532//27388 96531//27388 96573//27388
v 4133.013936442615 -2915.63518319412 0
v 4190.9955890068795 -2915.63518319412 0
vn 0 0 -20.38373280188618
f 96575//27389 96576//27389 96534//27389
v 4133.013936442615 -2915.63518319412 10
v 4190.9955890068795 -2915.63518319412 10
f 96577//27389 96578//27389 96536//27389
vn 0 0 -20.25778745307547
f 96534//27390 96533//27390 96575//27390
f 96536//27390 96535//27390 96577//27390
v 4204.0044109931205 -2915.63518319412 0
v 4263.740826282132 -2915.63518319412 0
vn 0 0 -21.000628197758243
f 96579//27391 96580//27391 96538//27391
v 4204.0044109931205 -2915.63518319412 10
v 4263.740826282132 -2915.63518319412 10
f 96581//27391 96582//27391 96540//27391
vn 0 0 -20.874682848947533
f 96538//27392 96537//27392 96579//27392
f 96540//27392 96539//27392 96581//27392
v 4277.259173717868 -2915.63518319412 0
v 4331.240826282132 -2915.63518319412 0
vn 0 0 -18.97751328930514
f 96583//27393 96584//27393 96542//27393
v 4277.259173717868 -2915.63518319412 10
v 4331.240826282132 -2915.63518319412 10
f 96585//27393 96586//27393 96544//27393
vn 0 0 -18.85156794049443
f 96542//27394 96541//27394 96583//27394
f 96544//27394 96543//27394 96585//27394
v 4344.759173717868 -2915.63518319412 0
v 4393.986063557385 -2915.63518319412 0
vn 0 0 -17.305953258997533
f 96587//27395 96588//27395 96546//27395
v 4344.759173717868 -2915.63518319412 10
v 4393.986063557385 -2915.63518319412 10
f 96589//27395 96590//27395 96548//27395
vn 0 0 -17.180007910186827
f 96546//27396 96545//27396 96587//27396
f 96548//27396 96547//27396 96589//27396
v 4408.013936442615 -2915.63518319412 0
v 4880.556870004496 -2915.63518319412 0
vn 0 0 -166.1247734267129
f 96591//27397 96592//27397 96550//27397
v 4408.013936442615 -2915.63518319412 10
v 4880.556870004496 -2915.63518319412 10
f 96593//27397 96594//27397 96552//27397
vn 0 0 -166.06166575412934
f 96550//27398 96549//27398 96591//27398
f 96552//27398 96551//27398 96593//27398
v 3348.1 -2915.448124750556 0
f 96595//25525 14913//25525 14915//25525
v 3348.1 -2915.448124750556 10
f 96596//25525 14914//25525 14916//25525
f 14915//25526 96553//25526 96595//25526
f 14916//25526 96554//25526 96596//25526
v 3895.546514176206 -2915.448124750556 0
vn 0 0 -1.921661309698872
f 14913//27399 96597//27399 96556//27399
v 3895.546514176206 -2915.448124750556 10
f 14914//27399 96598//27399 96558//27399
vn 0 0 -1.840853376916007
f 96556//27400 96555//27400 14913//27400
f 96558//27400 96557//27400 14914//27400
v 3905.453485823794 -2915.448124750556 0
v 3931.046514176206 -2915.448124750556 0
vn 0 0 -4.787392049696226
f 96599//27401 96600//27401 96560//27401
v 3905.453485823794 -2915.448124750556 10
v 3931.046514176206 -2915.448124750556 10
f 96601//27401 96602//27401 96562//27401
vn 0 0 -4.746988083304793
f 96560//27402 96559//27402 96599//27402
f 96562//27402 96561//27402 96601//27402
v 3940.953485823794 -2915.448124750556 0
v 3981.590900044418 -2915.448124750556 0
vn 0 0 -7.60157145458295
f 96603//27403 96604//27403 96564//27403
v 3940.953485823794 -2915.448124750556 10
v 3981.590900044418 -2915.448124750556 10
f 96605//27403 96606//27403 96566//27403
vn 0 0 -7.563540737050705
f 96564//27404 96563//27404 96603//27404
f 96566//27404 96565//27404 96605//27404
v 3994.409099955582 -2915.448124750556 0
v 4052.8266118701763 -2915.448124750556 0
vn 0 0 -10.92748885563614
f 96607//27405 96608//27405 96568//27405
v 3994.409099955582 -2915.448124750556 10
v 4052.8266118701763 -2915.448124750556 10
f 96609//27405 96610//27405 96570//27405
vn 0 0 -10.891831386963169
f 96568//27406 96567//27406 96607//27406
f 96570//27406 96569//27406 96609//27406
v 4067.1733881298237 -2915.448124750556 0
v 4119.081374594924 -2915.448124750556 0
vn 0 0 -9.709827156712258
f 96611//27407 96612//27407 96572//27407
v 4067.1733881298237 -2915.448124750556 10
v 4119.081374594924 -2915.448124750556 10
f 96613//27407 96614//27407 96574//27407
vn 0 0 -9.674169688039372
f 96572//27408 96571//27408 96611//27408
f 96574//27408 96573//27408 96613//27408
v 4132.918625405076 -2915.448124750556 0
v 4191.090900044418 -2915.448124750556 0
vn 0 0 -10.88161515262344
f 96615//27409 96616//27409 96576//27409
v 4132.918625405076 -2915.448124750556 10
v 4191.090900044418 -2915.448124750556 10
f 96617//27409 96618//27409 96578//27409
vn 0 0 -10.845957683950553
f 96576//27410 96575//27410 96615//27410
f 96578//27410 96577//27410 96617//27410
v 4203.909099955582 -2915.448124750556 0
v 4263.83613731967 -2915.448124750556 0
vn 0 0 -11.209858336739021
f 96619//27411 96620//27411 96580//27411
v 4203.909099955582 -2915.448124750556 10
v 4263.83613731967 -2915.448124750556 10
f 96621//27411 96622//27411 96582//27411
vn 0 0 -11.174200868066134
f 96580//27412 96579//27412 96619//27412
f 96582//27412 96581//27412 96621//27412
v 4277.16386268033 -2915.448124750556 0
v 4331.33613731967 -2915.448124750556 0
vn 0 0 -10.133381378366538
f 96623//27413 96624//27413 96584//27413
v 4277.16386268033 -2915.448124750556 10
v 4331.33613731967 -2915.448124750556 10
f 96625//27413 96626//27413 96586//27413
vn 0 0 -10.09772390969365
f 96584//27414 96583//27414 96623//27414
f 96586//27414 96585//27414 96625//27414
v 4344.66386268033 -2915.448124750556 0
v 4394.081374594924 -2915.448124750556 0
vn 0 0 -9.243962863558407
f 96627//27415 96628//27415 96588//27415
v 4344.66386268033 -2915.448124750556 10
v 4394.081374594924 -2915.448124750556 10
f 96629//27415 96630//27415 96590//27415
vn 0 0 -9.208305394885521
f 96588//27416 96587//27416 96627//27416
f 96590//27416 96589//27416 96629//27416
v 4407.918625405076 -2915.448124750556 0
v 4880.5570743283015 -2915.448124750556 0
vn 0 0 -88.41101262416814
f 96631//27417 96632//27417 96592//27417
v 4407.918625405076 -2915.448124750556 10
v 4880.5570743283015 -2915.448124750556 10
f 96633//27417 96634//27417 96594//27417
vn 0 0 -88.39314566933865
f 96592//27418 96591//27418 96631//27418
f 96594//27418 96593//27418 96633//27418
v 3348.1 -2915.3717789234493 0
v 3895.590592460038 -2915.3717789234493 0
vn 0 0 -41.79862211450241
f 96635//27419 96636//27419 96597//27419
v 3348.1 -2915.3717789234493 10
v 3895.590592460038 -2915.3717789234493 10
f 96637//27419 96638//27419 96598//27419
vn 0 0 -41.79525692146582
f 96597//27420 96595//27420 96635//27420
f 96598//27420 96596//27420 96637//27420
v 3905.409407539962 -2915.3717789234493 0
v 3931.090592460038 -2915.3717789234493 0
vn 0 0 -1.9606513038034663
f 96639//27421 96640//27421 96600//27421
v 3905.409407539962 -2915.3717789234493 10
v 3931.090592460038 -2915.3717789234493 10
f 96641//27421 96642//27421 96602//27421
vn 0 0 -1.953920917730297
f 96600//27422 96599//27422 96639//27422
f 96602//27422 96601//27422 96641//27422
v 3940.909407539962 -2915.3717789234493 0
vn 0 0 -3.10883205669387
f 96643//27423 6343//27423 96604//27423
v 3940.909407539962 -2915.3717789234493 10
f 96644//27423 6344//27423 96606//27423
vn 0 0 -3.102497000151388
f 96604//27424 96603//27424 96643//27424
f 96606//27424 96605//27424 96644//27424
v 4052.86551201205 -2915.3717789234493 0
vn 0 0 -4.465872991647419
f 6331//27425 96645//27425 96608//27425
v 4052.86551201205 -2915.3717789234493 10
f 6332//27425 96646//27425 96610//27425
vn 0 0 -4.45993326463559
f 96608//27426 96607//27426 6331//27426
f 96610//27426 96609//27426 6332//27426
v 4067.13448798795 -2915.3717789234493 0
v 4119.120274736797 -2915.3717789234493 0
vn 0 0 -3.968897887133606
f 96647//27427 96648//27427 96612//27427
v 4067.13448798795 -2915.3717789234493 10
v 4119.120274736797 -2915.3717789234493 10
f 96649//27427 96650//27427 96614//27427
vn 0 0 -3.9629581601217767
f 96612//27428 96611//27428 96647//27428
f 96614//27428 96613//27428 96649//27428
v 4132.879725263203 -2915.3717789234493 0
vn 0 0 -4.4471501490308185
f 96651//27429 6223//27429 96616//27429
v 4132.879725263203 -2915.3717789234493 10
f 96652//27429 6224//27429 96618//27429
vn 0 0 -4.441210422019024
f 96616//27430 96615//27430 96651//27430
f 96618//27430 96617//27430 96652//27430
v 4263.875037461544 -2915.3717789234493 0
vn 0 0 -4.581118960627631
f 6211//27431 96653//27431 96620//27431
v 4263.875037461544 -2915.3717789234493 10
f 6212//27431 96654//27431 96622//27431
vn 0 0 -4.575179233615836
f 96620//27432 96619//27432 6211//27432
f 96622//27432 96621//27432 6212//27432
v 4277.124962538456 -2915.3717789234493 0
v 4331.375037461544 -2915.3717789234493 0
vn 0 0 -4.141766840603923
f 96655//27433 96656//27433 96624//27433
v 4277.124962538456 -2915.3717789234493 10
v 4331.375037461544 -2915.3717789234493 10
f 96657//27433 96658//27433 96626//27433
vn 0 0 -4.1358271135921285
f 96624//27434 96623//27434 96655//27434
f 96626//27434 96625//27434 96657//27434
v 4344.624962538456 -2915.3717789234493 0
v 4394.120274736797 -2915.3717789234493 0
vn 0 0 -3.778760547686991
f 96659//27435 96660//27435 96628//27435
v 4344.624962538456 -2915.3717789234493 10
v 4394.120274736797 -2915.3717789234493 10
f 96661//27435 96662//27435 96630//27435
vn 0 0 -3.7728208206751965
f 96628//27436 96627//27436 96659//27436
f 96630//27436 96629//27436 96661//27436
v 4407.879725263203 -2915.3717789234493 0
v 4880.557157720794 -2915.3717789234493 0
vn 0 0 -36.086949535649204
f 96663//27437 96664//27437 96632//27437
v 4407.879725263203 -2915.3717789234493 10
v 4880.557157720794 -2915.3717789234493 10
f 96665//27437 96666//27437 96634//27437
vn 0 0 -36.0839733054745
f 96632//27438 96631//27438 96663//27438
f 96634//27438 96633//27438 96665//27438
v 3348.1 -2914.8717789234493 0
v 3895.8792675946324 -2914.8717789234493 0
vn 0 0 -273.88963379731626
f 96667//27439 96668//27439 96636//27439
v 3348.1 -2914.8717789234493 10
v 3895.8792675946324 -2914.8717789234493 10
f 96669//27439 96670//27439 96638//27439
vn 0 0 -273.745296230019
f 96636//27440 96635//27440 96667//27440
f 96638//27440 96637//27440 96669//27440
v 3905.1207324053676 -2914.8717789234493 0
v 3931.3792675946324 -2914.8717789234493 0
vn 0 0 -13.129267594632438
f 96671//27441 96672//27441 96640//27441
v 3905.1207324053676 -2914.8717789234493 10
v 3931.3792675946324 -2914.8717789234493 10
f 96673//27441 96674//27441 96642//27441
vn 0 0 -12.840592460037897
f 96640//27442 96639//27442 96671//27442
f 96642//27442 96641//27442 96673//27442
v 3940.6207324053676 -2914.8717789234493 0
v 3982.1298001862915 -2914.8717789234493 0
vn 0 0 -20.75453389046197
f 96675//27443 96676//27443 6343//27443
v 3940.6207324053676 -2914.8717789234493 10
v 3982.1298001862915 -2914.8717789234493 10
f 96677//27443 96678//27443 6344//27443
vn 0 0 -20.3601963231647
f 6343//27444 96643//27444 96675//27444
f 6344//27444 96644//27444 96677//27444
v 3993.8701998137085 -2914.8717789234493 0
v 4053.120274736797 -2914.8717789234493 0
vn 0 0 -29.625037461544252
f 96679//27445 96680//27445 96645//27445
v 3993.8701998137085 -2914.8717789234493 10
v 4053.120274736797 -2914.8717789234493 10
f 96681//27445 96682//27445 96646//27445
vn 0 0 -29.247656099170854
f 96645//27446 6331//27446 96679//27446
f 96646//27446 6332//27446 96681//27446
v 4066.879725263203 -2914.8717789234493 0
v 4119.375037461544 -2914.8717789234493 0
vn 0 0 -26.2476560991704
f 96683//27447 96684//27447 96648//27447
v 4066.879725263203 -2914.8717789234493 10
v 4119.375037461544 -2914.8717789234493 10
f 96685//27447 96686//27447 96650//27447
vn 0 0 -25.992893374423602
f 96648//27448 96647//27448 96683//27448
f 96650//27448 96649//27448 96685//27448
v 4132.624962538456 -2914.8717789234493 0
v 4191.6298001862915 -2914.8717789234493 0
vn 0 0 -29.50241882391765
f 96687//27449 96688//27449 6223//27449
v 4132.624962538456 -2914.8717789234493 10
v 4191.6298001862915 -2914.8717789234493 10
f 96689//27449 96690//27449 6224//27449
vn 0 0 -29.125037461544252
f 6223//27450 96651//27450 96687//27450
f 6224//27450 96652//27450 96689//27450
v 4203.3701998137085 -2914.8717789234493 0
vn 0 0 -30.379800186291504
f 96691//27451 6103//27451 96653//27451
v 4203.3701998137085 -2914.8717789234493 10
f 96692//27451 6104//27451 96654//27451
vn 0 0 -30.00241882391765
f 96653//27452 6211//27452 96691//27452
f 96654//27452 6212//27452 96692//27452
vn 0 0 -27.379800186291504
f 6091//27453 6063//27453 96656//27453
f 6092//27453 6064//27453 96658//27453
vn 0 0 -27.125037461543798
f 96656//27454 96655//27454 6091//27454
f 96658//27454 96657//27454 6092//27454
v 4394.375037461544 -2914.8717789234493 0
vn 0 0 -25.00241882391765
f 6051//27455 96693//27455 96660//27455
v 4394.375037461544 -2914.8717789234493 10
f 6052//27455 96694//27455 96662//27455
vn 0 0 -24.7476560991704
f 96660//27456 96659//27456 6051//27456
f 96662//27456 96661//27456 6052//27456
v 4407.624962538456 -2914.8717789234493 0
v 4880.557703870439 -2914.8717789234493 0
vn 0 0 -236.46637066599124
f 96695//27457 96696//27457 96664//27457
v 4407.624962538456 -2914.8717789234493 10
v 4880.557703870439 -2914.8717789234493 10
f 96697//27457 96698//27457 96666//27457
vn 0 0 -236.33871622879542
f 96664//27458 96663//27458 96695//27458
f 96666//27458 96665//27458 96697//27458
v 3348.1 -2914.704017770996 0
vn 0 0 -91.91233005467012
f 96699//27459 11079//27459 96668//27459
v 3348.1 -2914.704017770996 10
f 96700//27459 11080//27459 96670//27459
vn 0 0 -91.89608122169739
f 96668//27460 96667//27460 96699//27460
f 96670//27460 96669//27460 96700//27460
vn 0 0 -4.437659791031942
f 11069//27461 11259//27461 96672//27461
f 11070//27461 11260//27461 96674//27461
vn 0 0 -4.405162125086474
f 96672//27462 96671//27462 11069//27462
f 96674//27462 96673//27462 11070//27462
v 3982.297561338745 -2914.704017770996 0
vn 0 0 -7.008001685434926
f 11249//27463 96701//27463 96676//27463
v 3982.297561338745 -2914.704017770996 10
f 11250//27463 96702//27463 96678//27463
vn 0 0 -6.963609048189734
f 96676//27464 96675//27464 11249//27464
f 96678//27464 96677//27464 11250//27464
v 3993.702438661255 -2914.704017770996 0
v 4053.2057533134084 -2914.704017770996 0
vn 0 0 -9.982344640836255
f 96703//27465 96704//27465 96680//27465
v 3993.702438661255 -2914.704017770996 10
v 4053.2057533134084 -2914.704017770996 10
f 96705//27465 96706//27465 96682//27465
vn 0 0 -9.939860852041397
f 96680//27466 96679//27466 96703//27466
f 96682//27466 96681//27466 96705//27466
v 4066.7942466865916 -2914.704017770996 0
v 4119.460516038156 -2914.704017770996 0
vn 0 0 -8.835354041834115
f 96707//27467 96708//27467 96684//27467
v 4066.7942466865916 -2914.704017770996 10
v 4119.460516038156 -2914.704017770996 10
f 96709//27467 96710//27467 96686//27467
vn 0 0 -8.806674072789164
f 96684//27468 96683//27468 96707//27468
f 96686//27468 96685//27468 96709//27468
v 4132.539483961844 -2914.704017770996 0
v 4191.797561338744 -2914.704017770996 0
vn 0 0 -9.941203352915348
f 96711//27469 96712//27469 96688//27469
v 4132.539483961844 -2914.704017770996 10
v 4191.797561338744 -2914.704017770996 10
f 96713//27469 96714//27469 96690//27469
vn 0 0 -9.898719564120414
f 96688//27470 96687//27470 96711//27470
f 96690//27470 96689//27470 96713//27470
v 4203.202438661256 -2914.704017770996 0
v 4264.297561338744 -2914.704017770996 0
vn 0 0 -10.249388189650936
f 96715//27471 96716//27471 6103//27471
v 4203.202438661256 -2914.704017770996 10
v 4264.297561338744 -2914.704017770996 10
f 96717//27471 96718//27471 6104//27471
vn 0 0 -10.193100581106174
f 6103//27472 96691//27472 96715//27472
f 6104//27472 96692//27472 96717//27472
v 4276.702438661256 -2914.704017770996 0
v 4331.797561338744 -2914.704017770996 0
vn 0 0 -9.242821274931167
f 96719//27473 96720//27473 6063//27473
v 4276.702438661256 -2914.704017770996 10
v 4331.797561338744 -2914.704017770996 10
f 96721//27473 96722//27473 6064//27473
vn 0 0 -9.186533666386405
f 6063//27474 6091//27474 96719//27474
f 6064//27474 6092//27474 96721//27474
v 4344.202438661256 -2914.704017770996 0
v 4394.460516038156 -2914.704017770996 0
vn 0 0 -8.431352980835694
f 96723//27475 96724//27475 96693//27475
v 4344.202438661256 -2914.704017770996 10
v 4394.460516038156 -2914.704017770996 10
f 96725//27475 96726//27475 96694//27475
vn 0 0 -8.38886919204076
f 96693//27476 6051//27476 96723//27476
f 96694//27476 6052//27476 96725//27476
v 4407.539483961844 -2914.704017770996 0
v 4880.557887115827 -2914.704017770996 0
vn 0 0 -79.35411244472945
f 96727//27477 96728//27477 96696//27477
v 4407.539483961844 -2914.704017770996 10
v 4880.557887115827 -2914.704017770996 10
f 96729//27477 96730//27477 96698//27477
vn 0 0 -79.33974171874941
f 96696//27478 96695//27478 96727//27478
f 96698//27478 96697//27478 96729//27478
v 3348.1 -2914.550875249444 0
v 3896.1586326914 -2914.550875249444 0
vn 0 0 -83.93108096877181
f 96731//27479 96732//27479 11079//27479
v 3348.1 -2914.550875249444 10
v 3896.1586326914 -2914.550875249444 10
f 96733//27479 96734//27479 11080//27479
vn 0 0 -83.90313121044042
f 11079//27480 96699//27480 96731//27480
f 11080//27480 96700//27480 96733//27480
v 3904.8413673086 -2914.550875249444 0
v 3931.6586326914 -2914.550875249444 0
vn 0 0 -4.106863641854495
f 96735//27481 96736//27481 11259//27481
v 3904.8413673086 -2914.550875249444 10
v 3931.6586326914 -2914.550875249444 10
f 96737//27481 96738//27481 11260//27481
vn 0 0 -4.050964125191712
f 11259//27482 11069//27482 96735//27482
f 11260//27482 11070//27482 96737//27482
v 3940.3413673086 -2914.550875249444 0
v 3982.450703860297 -2914.550875249444 0
vn 0 0 -6.448729980413975
f 96739//27483 96740//27483 96701//27483
v 3940.3413673086 -2914.550875249444 10
v 3982.450703860297 -2914.550875249444 10
f 96741//27483 96742//27483 96702//27483
vn 0 0 -6.397327590175241
f 96701//27484 11249//27484 96739//27484
f 96702//27484 11250//27484 96741//27484
v 3993.549296139703 -2914.550875249444 0
v 4053.2837833255394 -2914.550875249444 0
vn 0 0 -9.147889991262174
f 96743//27485 96744//27485 96704//27485
v 3993.549296139703 -2914.550875249444 10
v 4053.2837833255394 -2914.550875249444 10
f 96745//27485 96746//27485 96706//27485
vn 0 0 -9.112487646540352
f 96704//27486 96703//27486 96743//27486
f 96706//27486 96705//27486 96745//27486
v 4066.7162166744606 -2914.550875249444 0
v 4119.538546050287 -2914.550875249444 0
vn 0 0 -8.089344714870974
f 96747//27487 96748//27487 96708//27487
v 4066.7162166744606 -2914.550875249444 10
v 4119.538546050287 -2914.550875249444 10
f 96749//27487 96750//27487 96710//27487
vn 0 0 -8.065445289242085
f 96708//27488 96707//27488 96747//27488
f 96710//27488 96709//27488 96749//27488
v 4132.461453949713 -2914.550875249444 0
v 4191.950703860297 -2914.550875249444 0
vn 0 0 -9.110333736551397
f 96751//27489 96752//27489 96712//27489
v 4132.461453949713 -2914.550875249444 10
v 4191.950703860297 -2914.550875249444 10
f 96753//27489 96754//27489 96714//27489
vn 0 0 -9.074931391829573
f 96712//27490 96711//27490 96751//27490
f 96714//27490 96713//27490 96753//27490
v 4203.049296139703 -2914.550875249444 0
v 4264.450703860297 -2914.550875249444 0
vn 0 0 -9.403166405181963
f 96755//27491 96756//27491 96716//27491
v 4203.049296139703 -2914.550875249444 10
v 4264.450703860297 -2914.550875249444 10
f 96757//27491 96758//27491 96718//27491
vn 0 0 -9.356261141367137
f 96716//27492 96715//27492 96755//27492
f 96718//27492 96717//27492 96757//27492
v 4276.549296139703 -2914.550875249444 0
v 4331.950703860297 -2914.550875249444 0
vn 0 0 -8.484311275869203
f 96759//27493 96760//27493 96720//27493
v 4276.549296139703 -2914.550875249444 10
v 4331.950703860297 -2914.550875249444 10
f 96761//27493 96762//27493 96722//27493
vn 0 0 -8.437406012054376
f 96720//27494 96719//27494 96759//27494
f 96722//27494 96721//27494 96761//27494
v 4344.049296139703 -2914.550875249444 0
v 4394.538546050287 -2914.550875249444 0
vn 0 0 -7.732051042582255
f 96763//27495 96764//27495 96724//27495
v 4344.049296139703 -2914.550875249444 10
v 4394.538546050287 -2914.550875249444 10
f 96765//27495 96766//27495 96726//27495
vn 0 0 -7.696648697860432
f 96724//27496 96723//27496 96763//27496
f 96726//27496 96725//27496 96765//27496
v 4407.461453949713 -2914.550875249444 0
v 4880.558054393295 -2914.550875249444 0
vn 0 0 -72.45120632966903
f 96767//27497 96768//27497 96728//27497
v 4407.461453949713 -2914.550875249444 10
v 4880.558054393295 -2914.550875249444 10
f 96769//27497 96770//27497 96730//27497
vn 0 0 -72.43923099956139
f 96728//27498 96727//27498 96767//27498
f 96730//27498 96729//27498 96769//27498
v 3348.1 -2914.3717789234493 0
v 3884.257755412618 -2914.3717789234493 0
vn 0 0 -96.02388414789964
f 96771//27499 96772//27499 15479//27499
v 3348.1 -2914.3717789234493 10
v 3884.257755412618 -2914.3717789234493 10
f 96773//27499 96774//27499 15482//27499
vn 0 0 -96.20579331379044
f 15479//27500 96731//27500 96771//27500
f 15482//27500 96733//27500 96773//27500
v 3885.5836650862616 -2914.3717789234493 0
v 3896.372071381324 -2914.3717789234493 0
vn 0 0 -1.9321639307824725
f 96775//27501 96776//27501 96732//27501
v 3885.5836650862616 -2914.3717789234493 10
v 3896.372071381324 -2914.3717789234493 10
f 96777//27501 96778//27501 96734//27501
vn 0 0 -1.9494942308514047
f 96732//27502 15479//27502 96775//27502
f 96734//27502 15482//27502 96777//27502
v 3904.627928618676 -2914.3717789234493 0
v 3931.872071381324 -2914.3717789234493 0
vn 0 0 -4.879325873662066
f 96779//27503 96780//27503 96736//27503
v 3904.627928618676 -2914.3717789234493 10
v 3931.872071381324 -2914.3717789234493 10
f 96781//27503 96782//27503 96738//27503
vn 0 0 -4.802873703281004
f 96736//27504 96735//27504 96779//27504
f 96738//27504 96737//27504 96781//27504
v 3940.127928618676 -2914.3717789234493 0
v 3982.6298001862915 -2914.3717789234493 0
vn 0 0 -7.6119290456533815
f 96783//27505 96784//27505 96740//27505
v 3940.127928618676 -2914.3717789234493 10
v 3982.6298001862915 -2914.3717789234493 10
f 96785//27505 96786//27505 96742//27505
vn 0 0 -7.5416274664780945
f 96740//27506 96739//27506 96783//27506
f 96742//27506 96741//27506 96785//27506
v 3993.3701998137085 -2914.3717789234493 0
v 4053.3750374615443 -2914.3717789234493 0
vn 0 0 -10.746645964628541
f 96787//27507 96788//27507 96744//27507
v 3993.3701998137085 -2914.3717789234493 10
v 4053.3750374615443 -2914.3717789234493 10
f 96789//27507 96790//27507 96746//27507
vn 0 0 -10.698227190153505
f 96744//27508 96743//27508 96787//27508
f 96746//27508 96745//27508 96789//27508
v 4066.6249625384557 -2914.3717789234493 0
vn 0 0 -9.492971682666493
f 96791//27509 6265//27509 96748//27509
v 4066.6249625384557 -2914.3717789234493 10
f 96792//27509 6266//27509 96750//27509
vn 0 0 -9.460285121685931
f 96748//27510 96747//27510 96791//27510
f 96750//27510 96749//27510 96792//27510
v 4192.1298001862915 -2914.3717789234493 0
vn 0 0 -10.702724869633853
f 6253//27511 96793//27511 96752//27511
v 4192.1298001862915 -2914.3717789234493 10
f 6254//27511 96794//27511 96754//27511
vn 0 0 -10.654306095158816
f 96752//27512 96751//27512 6253//27512
f 96754//27512 96753//27512 6254//27512
v 4202.8701998137085 -2914.3717789234493 0
v 4264.6298001862915 -2914.3717789234493 0
vn 0 0 -11.06091752162301
f 96795//27513 96796//27513 96756//27513
v 4202.8701998137085 -2914.3717789234493 10
v 4264.6298001862915 -2914.3717789234493 10
f 96797//27513 96798//27513 96758//27513
vn 0 0 -10.996766533653497
f 96756//27514 96755//27514 96795//27514
f 96758//27514 96757//27514 96797//27514
v 4276.3701998137085 -2914.3717789234493 0
v 4332.1298001862915 -2914.3717789234493 0
vn 0 0 -9.98633956565554
f 96799//27515 96800//27515 96760//27515
v 4276.3701998137085 -2914.3717789234493 10
v 4332.1298001862915 -2914.3717789234493 10
f 96801//27515 96802//27515 96762//27515
vn 0 0 -9.922188577686027
f 96760//27516 96759//27516 96799//27516
f 96762//27516 96761//27516 96801//27516
v 4343.8701998137085 -2914.3717789234493 0
vn 0 0 -9.090857935682648
f 96803//27517 6383//27517 96764//27517
v 4343.8701998137085 -2914.3717789234493 10
f 96804//27517 6384//27517 96766//27517
vn 0 0 -9.04243916120761
f 96764//27518 96763//27518 96803//27518
f 96766//27518 96765//27518 96804//27518
v 4880.558250020084 -2914.3717789234493 0
vn 0 0 -84.74624129650002
f 6371//27519 96805//27519 96768//27519
v 4880.558250020084 -2914.3717789234493 10
f 6372//27519 96806//27519 96770//27519
vn 0 0 -84.72986297997043
f 96768//27520 96767//27520 6371//27520
f 96770//27520 96769//27520 6372//27520
v 3348.1 -2914.3638168058797 0
vn 0 0 -4.268591551746479
f 96807//27521 15495//27521 96772//27521
v 3348.1 -2914.3638168058797 10
f 96808//27521 15496//27521 96774//27521
vn 0 0 -4.268951084450648
f 96772//27522 96771//27522 96807//27522
f 96774//27522 96773//27522 96808//27522
v 3885.597455878428 -2914.3638168058797 0
v 3896.3815602635423 -2914.3638168058797 0
vn 0 0 -0.0858643069971714
f 96809//27523 96810//27523 96776//27523
v 3885.597455878428 -2914.3638168058797 10
v 3896.3815602635423 -2914.3638168058797 10
f 96811//27523 96812//27523 96778//27523
vn 0 0 -0.08589855930995144
f 96776//27524 96775//27524 96809//27524
f 96778//27524 96777//27524 96811//27524
v 3904.6184397364577 -2914.3638168058797 0
v 3931.8815602635423 -2914.3638168058797 0
vn 0 0 -0.21707217095095152
f 96813//27525 96814//27525 96780//27525
v 3904.6184397364577 -2914.3638168058797 10
v 3931.8815602635423 -2914.3638168058797 10
f 96815//27525 96816//27525 96782//27525
vn 0 0 -0.21692106775930076
f 96780//27526 96779//27526 96813//27526
f 96782//27526 96781//27526 96815//27526
v 3940.1184397364577 -2914.3638168058797 0
v 3982.637762303861 -2914.3638168058797 0
vn 0 0 -0.3385438452616139
f 96817//27527 96818//27527 96784//27527
v 3940.1184397364577 -2914.3638168058797 10
v 3982.637762303861 -2914.3638168058797 10
f 96819//27527 96820//27527 96786//27527
vn 0 0 -0.3384048983495963
f 96784//27528 96783//27528 96817//27528
f 96786//27528 96785//27528 96819//27528
v 3993.362237696139 -2914.3638168058797 0
v 4053.379094363078 -2914.3638168058797 0
vn 0 0 -0.47786126894028474
f 96821//27529 96822//27529 96788//27529
v 3993.362237696139 -2914.3638168058797 10
v 4053.379094363078 -2914.3638168058797 10
f 96823//27529 96824//27529 96790//27529
vn 0 0 -0.47776557209711323
f 96788//27530 96787//27530 96821//27530
f 96790//27530 96789//27530 96823//27530
v 4066.620905636922 -2914.3638168058797 0
v 4119.637762303861 -2914.3638168058797 0
vn 0 0 -0.42212644595304794
f 96825//27531 96826//27531 6265//27531
v 4066.620905636922 -2914.3638168058797 10
v 4119.637762303861 -2914.3638168058797 10
f 96827//27531 96828//27531 6266//27531
vn 0 0 -0.42203074910988003
f 6265//27532 96791//27532 96825//27532
f 6266//27532 96792//27532 96827//27532
v 4132.362237696139 -2914.3638168058797 0
v 4192.137762303861 -2914.3638168058797 0
vn 0 0 -0.4759397547114785
f 96829//27533 96830//27533 96793//27533
v 4132.362237696139 -2914.3638168058797 10
v 4192.137762303861 -2914.3638168058797 10
f 96831//27533 96832//27533 96794//27533
vn 0 0 -0.47581296407910134
f 96793//27534 6253//27534 96829//27534
f 96794//27534 6254//27534 96831//27534
v 4202.862237696139 -2914.3638168058797 0
v 4264.637762303861 -2914.3638168058797 0
vn 0 0 -0.49186398985068797
f 96833//27535 96834//27535 96796//27535
v 4202.862237696139 -2914.3638168058797 10
v 4264.637762303861 -2914.3638168058797 10
f 96835//27535 96836//27535 96798//27535
vn 0 0 -0.4917371992183108
f 96796//27536 96795//27536 96833//27536
f 96798//27536 96797//27536 96835//27536
v 4276.362237696139 -2914.3638168058797 0
v 4332.137762303861 -2914.3638168058797 0
vn 0 0 -0.4440912844330595
f 96837//27537 96838//27537 96800//27537
v 4276.362237696139 -2914.3638168058797 10
v 4332.137762303861 -2914.3638168058797 10
f 96839//27537 96840//27537 96802//27537
vn 0 0 -0.44396449380068237
f 96800//27538 96799//27538 96837//27538
f 96802//27538 96801//27538 96839//27538
v 4343.862237696139 -2914.3638168058797 0
v 4394.637762303861 -2914.3638168058797 0
vn 0 0 -0.4042806965850358
f 96841//27539 96842//27539 6383//27539
v 4343.862237696139 -2914.3638168058797 10
v 4394.637762303861 -2914.3638168058797 10
f 96843//27539 96844//27539 6384//27539
vn 0 0 -0.40415390595265865
f 6383//27540 96803//27540 96841//27540
f 6384//27540 96804//27540 96843//27540
v 4407.362237696139 -2914.3638168058797 0
v 4880.558258717099 -2914.3638168058797 0
vn 0 0 -3.7676423528380405
f 96845//27541 96846//27541 96805//27541
v 4407.362237696139 -2914.3638168058797 10
v 4880.558258717099 -2914.3638168058797 10
f 96847//27541 96848//27541 96806//27541
vn 0 0 -3.767578888275197
f 96805//27542 6371//27542 96845//27542
f 96806//27542 6372//27542 96847//27542
v 3348.1 -2914.0122619277345 0
v 3883.9176104314097 -2914.0122619277345 0
f 96849//25522 96850//25522 15495//25522
v 3348.1 -2914.0122619277345 10
v 3883.9176104314097 -2914.0122619277345 10
f 96851//25522 96852//25522 15496//25522
f 15495//25521 96807//25521 96849//25521
f 15496//25521 96808//25521 96851//25521
v 3896.800527052566 -2914.0122619277345 0
vn 0 0 -3.7244287205000517
f 15480//27543 96853//27543 96810//27543
v 3896.800527052566 -2914.0122619277345 10
f 15481//27543 96854//27543 96812//27543
vn 0 0 -3.7912045030138137
f 96810//27544 96809//27544 15480//27544
f 96812//27544 96811//27544 15481//27544
v 3904.199472947434 -2914.0122619277345 0
v 3932.300527052566 -2914.0122619277345 0
vn 0 0 -9.879062651680742
f 96855//27545 96856//27545 96814//27545
v 3904.199472947434 -2914.0122619277345 10
v 3932.300527052566 -2914.0122619277345 10
f 96857//27545 96858//27545 96816//27545
vn 0 0 -9.584483014756556
f 96814//27546 96813//27546 96855//27546
f 96816//27546 96815//27546 96857//27546
v 3939.699472947434 -2914.0122619277345 0
v 3982.9893171820063 -2914.0122619277345 0
vn 0 0 -15.218755914808856
f 96859//27547 96860//27547 96818//27547
v 3939.699472947434 -2914.0122619277345 10
v 3982.9893171820063 -2914.0122619277345 10
f 96861//27547 96862//27547 96820//27547
vn 0 0 -14.947875263999089
f 96818//27548 96817//27548 96859//27548
f 96820//27548 96819//27548 96861//27548
v 3993.0106828179937 -2914.0122619277345 0
v 4053.558220520387 -2914.0122619277345 0
vn 0 0 -21.2857822389555
f 96863//27549 96864//27549 96822//27549
v 3993.0106828179937 -2914.0122619277345 10
v 4053.558220520387 -2914.0122619277345 10
f 96865//27549 96866//27549 96824//27549
vn 0 0 -21.09921873220247
f 96822//27550 96821//27550 96863//27550
f 96824//27550 96823//27550 96865//27550
v 4066.441779479613 -2914.0122619277345 0
v 4119.989317182006 -2914.0122619277345 0
vn 0 0 -18.82489809193908
f 96867//27551 96868//27551 96826//27551
v 4066.441779479613 -2914.0122619277345 10
v 4119.989317182006 -2914.0122619277345 10
f 96869//27551 96870//27551 96828//27551
vn 0 0 -18.63833458518605
f 96826//27552 96825//27552 96867//27552
f 96828//27552 96827//27552 96869//27552
v 4132.010682817994 -2914.0122619277345 0
v 4192.489317182006 -2914.0122619277345 0
vn 0 0 -21.261558934227008
f 96871//27553 96872//27553 96830//27553
v 4132.010682817994 -2914.0122619277345 10
v 4192.489317182006 -2914.0122619277345 10
f 96873//27553 96874//27553 96832//27553
vn 0 0 -21.014377269531664
f 96830//27554 96829//27554 96871//27554
f 96832//27554 96831//27554 96873//27554
v 4202.510682817994 -2914.0122619277345 0
v 4264.989317182006 -2914.0122619277345 0
vn 0 0 -21.964668690517367
f 96875//27555 96876//27555 96834//27555
v 4202.510682817994 -2914.0122619277345 10
v 4264.989317182006 -2914.0122619277345 10
f 96877//27555 96878//27555 96836//27555
vn 0 0 -21.717487025822024
f 96834//27556 96833//27556 96875//27556
f 96836//27556 96835//27556 96877//27556
v 4276.010682817994 -2914.0122619277345 0
v 4332.489317182006 -2914.0122619277345 0
vn 0 0 -19.85533942164629
f 96879//27557 96880//27557 96838//27557
v 4276.010682817994 -2914.0122619277345 10
v 4332.489317182006 -2914.0122619277345 10
f 96881//27557 96882//27557 96840//27557
vn 0 0 -19.608157756950945
f 96838//27558 96837//27558 96879//27558
f 96840//27558 96839//27558 96881//27558
v 4343.510682817994 -2914.0122619277345 0
v 4394.989317182006 -2914.0122619277345 0
vn 0 0 -18.09756503092039
f 96883//27559 96884//27559 96842//27559
v 4343.510682817994 -2914.0122619277345 10
v 4394.989317182006 -2914.0122619277345 10
f 96885//27559 96886//27559 96844//27559
vn 0 0 -17.850383366225046
f 96842//27560 96841//27560 96883//27560
f 96844//27560 96843//27560 96885//27560
v 4407.010682817994 -2914.0122619277345 0
v 4880.558642720243 -2914.0122619277345 0
vn 0 0 -166.47809533933372
f 96887//27561 96888//27561 96846//27561
v 4407.010682817994 -2914.0122619277345 10
v 4880.558642720243 -2914.0122619277345 10
f 96889//27561 96890//27561 96848//27561
vn 0 0 -166.35436950880754
f 96846//27562 96845//27562 96887//27562
f 96848//27562 96847//27562 96889//27562
v 3348.1 -2913.8717789234493 0
v 3883.7997311943273 -2913.8717789234493 0
vn 0 0 -75.25670763296144
f 96891//27563 96892//27563 96850//27563
v 3348.1 -2913.8717789234493 10
v 3883.7997311943273 -2913.8717789234493 10
f 96893//27563 96894//27563 96852//27563
vn 0 0 -75.27326766232963
f 96850//27564 96849//27564 96891//27564
f 96852//27564 96851//27564 96893//27564
v 3886.257498421004 -2913.8717789234493 0
v 3896.9679481776216 -2913.8717789234493 0
vn 0 0 -1.5046361590554718
f 96895//27565 96896//27565 96853//27565
v 3886.257498421004 -2913.8717789234493 10
v 3896.9679481776216 -2913.8717789234493 10
f 96897//27565 96898//27565 96854//27565
vn 0 0 -1.488299461701445
f 96853//27566 15480//27566 96895//27566
f 96854//27566 15481//27566 96897//27566
v 3904.0320518223784 -2913.8717789234493 0
v 3932.4679481776216 -2913.8717789234493 0
vn 0 0 -3.9947601495275626
f 96899//27567 96900//27567 96856//27567
v 3904.0320518223784 -2913.8717789234493 10
v 3932.4679481776216 -2913.8717789234493 10
f 96901//27567 96902//27567 96858//27567
vn 0 0 -3.9477205042703125
f 96856//27568 96855//27568 96899//27568
f 96858//27568 96857//27568 96901//27568
v 3939.5320518223784 -2913.8717789234493 0
v 3983.1298001862915 -2913.8717789234493 0
vn 0 0 -6.124742670233344
f 96903//27569 96904//27569 96860//27569
v 3939.5320518223784 -2913.8717789234493 10
v 3983.1298001862915 -2913.8717789234493 10
f 96905//27569 96906//27569 96862//27569
vn 0 0 -6.0814873731117185
f 96860//27570 96859//27570 96903//27570
f 96862//27570 96861//27570 96905//27570
v 3992.8701998137085 -2913.8717789234493 0
vn 0 0 -8.535691199509555
f 96907//27571 6465//27571 96864//27571
v 3992.8701998137085 -2913.8717789234493 10
f 96908//27571 6466//27571 96866//27571
vn 0 0 -8.505899998504537
f 96864//27572 96863//27572 96907//27572
f 96866//27572 96865//27572 96908//27572
v 4120.1298001862915 -2913.8717789234493 0
vn 0 0 -7.5523101695130475
f 6453//27573 96909//27573 96868//27573
v 4120.1298001862915 -2913.8717789234493 10
f 6454//27573 96910//27573 96870//27573
vn 0 0 -7.522518968507965
f 96868//27574 96867//27574 6453//27574
f 96870//27574 96869//27574 6454//27574
v 4131.8701998137085 -2913.8717789234493 0
v 4192.6298001862915 -2913.8717789234493 0
f 96911//27571 96912//27571 96872//27571
v 4131.8701998137085 -2913.8717789234493 10
v 4192.6298001862915 -2913.8717789234493 10
f 96913//27571 96914//27571 96874//27571
vn 0 0 -8.496220250523429
f 96872//27575 96871//27575 96911//27575
f 96874//27575 96873//27575 96913//27575
v 4202.3701998137085 -2913.8717789234493 0
v 4265.1298001862915 -2913.8717789234493 0
vn 0 0 -8.816657208079986
f 96915//27576 96916//27576 96876//27576
v 4202.3701998137085 -2913.8717789234493 10
v 4265.1298001862915 -2913.8717789234493 10
f 96917//27576 96918//27576 96878//27576
vn 0 0 -8.77718625909386
f 96876//27577 96875//27577 96915//27577
f 96878//27577 96877//27577 96917//27577
v 4275.8701998137085 -2913.8717789234493 0
v 4332.6298001862915 -2913.8717789234493 0
vn 0 0 -7.973759182368694
f 96919//27578 96920//27578 96880//27578
v 4275.8701998137085 -2913.8717789234493 10
v 4332.6298001862915 -2913.8717789234493 10
f 96921//27578 96922//27578 96882//27578
vn 0 0 -7.934288233382566
f 96880//27579 96879//27579 96919//27579
f 96882//27579 96881//27579 96921//27579
v 4343.3701998137085 -2913.8717789234493 0
v 4395.1298001862915 -2913.8717789234493 0
vn 0 0 -7.271344160942617
f 96923//27580 96924//27580 96884//27580
v 4343.3701998137085 -2913.8717789234493 10
v 4395.1298001862915 -2913.8717789234493 10
f 96925//27580 96926//27580 96886//27580
vn 0 0 -7.231873211956489
f 96884//27581 96883//27581 96923//27581
f 96886//27581 96885//27581 96925//27581
v 4406.8701998137085 -2913.8717789234493 0
v 4880.558796169729 -2913.8717789234493 0
vn 0 0 -66.54519711174055
f 96927//27582 96928//27582 96888//27582
v 4406.8701998137085 -2913.8717789234493 10
v 4880.558796169729 -2913.8717789234493 10
f 96929//27582 96930//27582 96890//27582
vn 0 0 -66.5254400802027
f 96888//27583 96887//27583 96927//27583
f 96890//27583 96889//27583 96929//27583
v 3348.1 -2913.6298001862915 0
v 3883.5966869252256 -2913.6298001862915 0
vn 0 0 -129.57881205432585
f 96931//27584 96932//27584 96892//27584
v 3348.1 -2913.6298001862915 10
v 3883.5966869252256 -2913.6298001862915 10
f 96933//27584 96934//27584 96894//27584
vn 0 0 -129.62794445015015
f 96892//27585 96891//27585 96931//27585
f 96894//27585 96893//27585 96933//27585
v 3886.3455714786546 -2913.6298001862915 0
v 3897.2563272069606 -2913.6298001862915 0
vn 0 0 -2.640170892572177
f 96935//27586 96936//27586 96896//27586
v 3886.3455714786546 -2913.6298001862915 10
v 3897.2563272069606 -2913.6298001862915 10
f 96937//27586 96938//27586 96898//27586
vn 0 0 -2.591701106497832
f 96896//27587 96895//27587 96935//27587
f 96898//27587 96897//27587 96937//27587
v 3903.7436727930394 -2913.6298001862915 0
v 3932.7563272069606 -2913.6298001862915 0
vn 0 0 -7.020445476674901
f 96939//27588 96940//27588 96900//27588
v 3903.7436727930394 -2913.6298001862915 10
v 3932.7563272069606 -2913.6298001862915 10
f 96941//27588 96942//27588 96902//27588
vn 0 0 -6.880882289990436
f 96900//27589 96899//27589 96939//27589
f 96902//27589 96901//27589 96941//27589
v 3939.2436727930394 -2913.6298001862915 0
vn 0 0 -10.678063394599794
f 96943//27590 6341//27590 96904//27590
v 3939.2436727930394 -2913.6298001862915 10
f 96944//27590 6342//27590 96906//27590
vn 0 0 -10.549728092021104
f 96904//27591 96903//27591 96943//27591
f 96906//27591 96905//27591 96944//27591
v 4053.8717789234493 -2913.6298001862915 0
f 6333//25757 96945//25757 6465//25757
v 4053.8717789234493 -2913.6298001862915 10
f 6334//25757 96946//25757 6466//25757
f 6465//25756 96907//25756 6333//25756
f 6466//25756 96908//25756 6334//25756
v 4066.1282210765507 -2913.6298001862915 0
v 4120.371778923449 -2913.6298001862915 0
vn 0 0 -13.125787626735823
f 96947//27592 96948//27592 96909//27592
v 4066.1282210765507 -2913.6298001862915 10
v 4120.371778923449 -2913.6298001862915 10
f 96949//27592 96950//27592 96910//27592
vn 0 0 -13.008680208263014
f 96909//27593 6453//27593 96947//27593
f 96910//27593 6454//27593 96949//27593
v 4131.628221076551 -2913.6298001862915 0
f 96951//25762 6221//25762 96912//25762
v 4131.628221076551 -2913.6298001862915 10
f 96952//25762 6222//25762 96914//25762
f 96912//25756 96911//25756 96951//25756
f 96914//25756 96913//25756 96952//25756
v 4265.371778923449 -2913.6298001862915 0
vn 0 0 -15.303596261155475
f 6213//27594 96953//27594 96916//27594
v 4265.371778923449 -2913.6298001862915 10
f 6214//27594 96954//27594 96918//27594
vn 0 0 -15.186488842682776
f 96916//27595 96915//27595 6213//27595
f 96918//27595 96917//27595 6214//27595
v 4275.628221076551 -2913.6298001862915 0
v 4332.871778923449 -2913.6298001862915 0
vn 0 0 -13.851723838208967
f 96955//27596 96956//27596 96920//27596
v 4275.628221076551 -2913.6298001862915 10
v 4332.871778923449 -2913.6298001862915 10
f 96957//27596 96958//27596 96922//27596
vn 0 0 -13.734616419736268
f 96920//27597 96919//27597 96955//27597
f 96922//27597 96921//27597 96957//27597
v 4343.128221076551 -2913.6298001862915 0
v 4395.371778923449 -2913.6298001862915 0
f 96959//25765 96960//25765 96924//25765
v 4343.128221076551 -2913.6298001862915 10
v 4395.371778923449 -2913.6298001862915 10
f 96961//25765 96962//25765 96926//25765
f 96924//25764 96923//25764 96959//25764
f 96926//25764 96925//25764 96961//25764
v 4406.628221076551 -2913.6298001862915 0
v 4880.559060482932 -2913.6298001862915 0
vn 0 0 -114.68118601966911
f 96963//27598 96964//27598 96928//27598
v 4406.628221076551 -2913.6298001862915 10
v 4880.559060482932 -2913.6298001862915 10
f 96965//27598 96966//27598 96930//27598
vn 0 0 -114.6225683522577
f 96928//27599 96927//27599 96963//27599
f 96930//27599 96929//27599 96965//27599
v 3348.1 -2913.5386133217094 0
vn 0 0 -48.82328672425381
f 96967//27600 15493//27600 96932//27600
v 3348.1 -2913.5386133217094 10
f 96968//27600 15494//27600 96934//27600
vn 0 0 -48.83026387483594
f 96932//27601 96931//27601 96967//27601
f 96934//27601 96933//27601 96968//27601
v 3886.3787607831187 -2913.5386133217094 0
v 3897.3649994804236 -2913.5386133217094 0
vn 0 0 -1.0018006603582326
f 96969//27602 96970//27602 96936//27602
v 3886.3787607831187 -2913.5386133217094 10
v 3897.3649994804236 -2913.5386133217094 10
f 96971//27602 96972//27602 96938//27602
vn 0 0 -0.9949176050858592
f 96936//27603 96935//27603 96969//27603
f 96938//27603 96937//27603 96971//27603
v 3903.6350005195764 -2913.5386133217094 0
v 3932.8649994804236 -2913.5386133217094 0
vn 0 0 -2.665391956978917
f 96973//27604 96974//27604 96940//27604
v 3903.6350005195764 -2913.5386133217094 10
v 3932.8649994804236 -2913.5386133217094 10
f 96975//27604 96976//27604 96942//27604
vn 0 0 -2.645572989210696
f 96940//27605 96939//27605 96973//27605
f 96942//27605 96941//27605 96975//27605
v 3939.1350005195764 -2913.5386133217094 0
v 3983.5507432218424 -2913.5386133217094 0
vn 0 0 -4.050132315106768
f 96977//27606 96978//27606 6341//27606
v 3939.1350005195764 -2913.5386133217094 10
v 3983.5507432218424 -2913.5386133217094 10
f 96979//27606 96980//27606 6342//27606
vn 0 0 -4.023903637980046
f 6341//27607 96943//27607 96977//27607
f 6342//27607 96944//27607 96979//27607
v 3992.4492567781576 -2913.5386133217094 0
v 4053.9629657880314 -2913.5386133217094 0
vn 0 0 -5.6092422534286115
f 96981//27608 96982//27608 96945//27608
v 3992.4492567781576 -2913.5386133217094 10
v 4053.9629657880314 -2913.5386133217094 10
f 96983//27608 96984//27608 96946//27608
vn 0 0 -5.5846080159136795
f 96945//27609 6333//27609 96981//27609
f 96946//27609 6334//27609 96983//27609
v 4066.0370342119686 -2913.5386133217094 0
v 4120.462965788031 -2913.5386133217094 0
vn 0 0 -4.962930052383333
f 96985//27610 96986//27610 96948//27610
v 4066.0370342119686 -2913.5386133217094 10
v 4120.462965788031 -2913.5386133217094 10
f 96987//27610 96988//27610 96950//27610
vn 0 0 -4.946299963838648
f 96948//27611 96947//27611 96985//27611
f 96950//27611 96949//27611 96987//27611
v 4131.537034211969 -2913.5386133217094 0
v 4193.050743221842 -2913.5386133217094 0
vn 0 0 -5.609242253428571
f 96989//27612 96990//27612 6221//27612
v 4131.537034211969 -2913.5386133217094 10
v 4193.050743221842 -2913.5386133217094 10
f 96991//27612 96992//27612 6222//27612
vn 0 0 -5.584608015913597
f 6221//27613 96951//27613 96989//27613
f 6222//27613 96952//27613 96991//27613
v 4201.949256778158 -2913.5386133217094 0
v 4265.462965788031 -2913.5386133217094 0
vn 0 0 -5.7916159825928535
f 96993//27614 96994//27614 96953//27614
v 4201.949256778158 -2913.5386133217094 10
v 4265.462965788031 -2913.5386133217094 10
f 96995//27614 96996//27614 96954//27614
vn 0 0 -5.76698174507788
f 96953//27615 6213//27615 96993//27615
f 96954//27615 6214//27615 96995//27615
v 4275.537034211969 -2913.5386133217094 0
v 4332.962965788031 -2913.5386133217094 0
vn 0 0 -5.236490646129758
f 96997//27616 96998//27616 96956//27616
v 4275.537034211969 -2913.5386133217094 10
v 4332.962965788031 -2913.5386133217094 10
f 96999//27616 97000//27616 96958//27616
vn 0 0 -5.219860557585031
f 96956//27617 96955//27617 96997//27617
f 96958//27617 96957//27617 96999//27617
v 4343.037034211969 -2913.5386133217094 0
v 4395.462965788031 -2913.5386133217094 0
vn 0 0 -4.78055632321905
f 97001//27618 97002//27618 96960//27618
v 4343.037034211969 -2913.5386133217094 10
v 4395.462965788031 -2913.5386133217094 10
f 97003//27618 97004//27618 96962//27618
vn 0 0 -4.763926234674324
f 96960//27619 96959//27619 97001//27619
f 96962//27619 96961//27619 97003//27619
v 4406.537034211969 -2913.5386133217094 0
v 4880.559160086279 -2913.5386133217094 0
vn 0 0 -43.22459140103954
f 97005//27620 97006//27620 96964//27620
v 4406.537034211969 -2913.5386133217094 10
v 4880.559160086279 -2913.5386133217094 10
f 97007//27620 97008//27620 96966//27620
vn 0 0 -43.21626727425028
f 96964//27621 96963//27621 97005//27621
f 96966//27621 96965//27621 97007//27621
v 3348.1 -2913.385686977951 0
v 3883.5201720607865 -2913.385686977951 0
vn 0 0 -81.87984928768597
f 97009//27622 97010//27622 15493//27622
v 3348.1 -2913.385686977951 10
v 3883.5201720607865 -2913.385686977951 10
f 97011//27622 97012//27622 15494//27622
f 15493//27622 96967//27622 97009//27622
f 15494//27622 96968//27622 97011//27622
v 3886.4344214202815 -2913.385686977951 0
vn 0 0 -1.6994442435088923
f 97013//27623 11077//27623 96970//27623
v 3886.4344214202815 -2913.385686977951 10
f 97014//27623 11078//27623 96972//27623
vn 0 0 -1.6800853156345965
f 96970//27624 96969//27624 97013//27624
f 96972//27624 96971//27624 97014//27624
vn 0 0 -4.525778680354479
f 11071//27625 11257//27625 96974//27625
f 11072//27625 11258//27625 96976//27625
vn 0 0 -4.470036869140738
f 96974//27626 96973//27626 11071//27626
f 96976//27626 96975//27626 11072//27626
v 3983.8508780706707 -2913.385686977951 0
vn 0 0 -6.866106567438732
f 11251//27627 97015//27627 96978//27627
v 3983.8508780706707 -2913.385686977951 10
f 11252//27627 97016//27627 96980//27627
vn 0 0 -6.792337136766107
f 96978//27628 96977//27628 11251//27628
f 96980//27628 96979//27628 11252//27628
v 3992.1491219293293 -2913.385686977951 0
v 4054.1158921317897 -2913.385686977951 0
vn 0 0 -9.476351601571873
f 97017//27629 97018//27629 96982//27629
v 3992.1491219293293 -2913.385686977951 10
v 4054.1158921317897 -2913.385686977951 10
f 97019//27629 97020//27629 96984//27629
vn 0 0 -9.40706660989084
f 96982//27630 96981//27630 97017//27630
f 96984//27630 96983//27630 97019//27630
v 4065.8841078682103 -2913.385686977951 0
v 4120.615892131789 -2913.385686977951 0
vn 0 0 -8.369931654796158
f 97021//27631 97022//27631 96986//27631
v 4065.8841078682103 -2913.385686977951 10
v 4120.615892131789 -2913.385686977951 10
f 97023//27631 97024//27631 96988//27631
vn 0 0 -8.323158721565676
f 96986//27632 96985//27632 97021//27632
f 96988//27632 96987//27632 97023//27632
v 4131.384107868211 -2913.385686977951 0
v 4193.350878070671 -2913.385686977951 0
vn 0 0 -9.476351601571801
f 97025//27633 97026//27633 96990//27633
v 4131.384107868211 -2913.385686977951 10
v 4193.350878070671 -2913.385686977951 10
f 97027//27633 97028//27633 96992//27633
vn 0 0 -9.407066609890771
f 96990//27634 96989//27634 97025//27634
f 96992//27634 96991//27634 97027//27634
v 4201.649121929329 -2913.385686977951 0
v 4265.615892131789 -2913.385686977951 0
vn 0 0 -9.782204289088364
f 97029//27635 97030//27635 96994//27635
v 4201.649121929329 -2913.385686977951 10
v 4265.615892131789 -2913.385686977951 10
f 97031//27635 97032//27635 96996//27635
vn 0 0 -9.712919297407334
f 96994//27636 96993//27636 97029//27636
f 96996//27636 96995//27636 97031//27636
v 4275.384107868211 -2913.385686977951 0
v 4333.115892131789 -2913.385686977951 0
vn 0 0 -8.828710686070933
f 97033//27637 97034//27637 96998//27637
v 4275.384107868211 -2913.385686977951 10
v 4333.115892131789 -2913.385686977951 10
f 97035//27637 97036//27637 97000//27637
vn 0 0 -8.78193775284052
f 96998//27638 96997//27638 97033//27638
f 97000//27638 96999//27638 97035//27638
v 4342.884107868211 -2913.385686977951 0
v 4395.615892131789 -2913.385686977951 0
vn 0 0 -8.064078967279526
f 97037//27639 97038//27639 97002//27639
v 4342.884107868211 -2913.385686977951 10
v 4395.615892131789 -2913.385686977951 10
f 97039//27639 97040//27639 97004//27639
vn 0 0 -8.017306034049113
f 97002//27640 97001//27640 97037//27640
f 97004//27640 97003//27640 97039//27640
v 4406.384107868211 -2913.385686977951 0
v 4880.559327127616 -2913.385686977951 0
vn 0 0 -72.51388258212216
f 97041//27641 97042//27641 97006//27641
v 4406.384107868211 -2913.385686977951 10
v 4880.559327127616 -2913.385686977951 10
f 97043//27641 97044//27641 97008//27641
vn 0 0 -72.49047057048608
f 97006//27642 97005//27642 97041//27642
f 97008//27642 97007//27642 97043//27642
v 3348.1 -2913.1298001862915 0
v 3883.5201720607865 -2913.1298001862915 0
vn 0 0 -137.00695001845352
f 97045//27643 97046//27643 97010//27643
v 3348.1 -2913.1298001862915 10
v 3883.5201720607865 -2913.1298001862915 10
f 97047//27643 97048//27643 97012//27643
f 97010//27643 97009//27643 97045//27643
f 97012//27643 97011//27643 97047//27643
v 3886.5275565957877 -2913.1298001862915 0
v 3898.250293182021 -2913.1298001862915 0
vn 0 0 -2.999693454521551
f 97049//27644 97050//27644 11077//27644
v 3886.5275565957877 -2913.1298001862915 10
v 3898.250293182021 -2913.1298001862915 10
f 97051//27644 97052//27644 11078//27644
vn 0 0 -2.8436260515270373
f 11077//27645 97013//27645 97049//27645
f 11078//27645 97014//27645 97051//27645
v 3902.749706817979 -2913.1298001862915 0
v 3933.750293182021 -2913.1298001862915 0
vn 0 0 -7.93264058426028
f 97053//27646 97054//27646 11257//27646
v 3902.749706817979 -2913.1298001862915 10
v 3933.750293182021 -2913.1298001862915 10
f 97055//27646 97056//27646 11258//27646
vn 0 0 -7.572841655769399
f 11257//27647 11071//27647 97053//27647
f 11258//27647 11072//27647 97055//27647
v 3938.249706817979 -2913.1298001862915 0
v 3984.353084176202 -2913.1298001862915 0
vn 0 0 -11.797245316866492
f 97057//27648 97058//27648 97015//27648
v 3938.249706817979 -2913.1298001862915 10
v 3984.353084176202 -2913.1298001862915 10
f 97059//27648 97060//27648 97016//27648
vn 0 0 -11.488837943524741
f 97015//27649 11251//27649 97057//27649
f 97016//27649 11252//27649 97059//27649
v 3991.646915823798 -2913.1298001862915 0
v 4054.3717789234493 -2913.1298001862915 0
vn 0 0 -16.05046397585601
f 97061//27650 97062//27650 97018//27650
v 3991.646915823798 -2913.1298001862915 10
v 4054.3717789234493 -2913.1298001862915 10
f 97063//27650 97064//27650 97020//27650
vn 0 0 -15.85647801661387
f 97018//27651 97017//27651 97061//27651
f 97020//27651 97019//27651 97063//27651
v 4065.6282210765507 -2913.1298001862915 0
v 4120.871778923449 -2913.1298001862915 0
vn 0 0 -14.13609677730301
f 97065//27652 97066//27652 97022//27652
v 4065.6282210765507 -2913.1298001862915 10
v 4120.871778923449 -2913.1298001862915 10
f 97067//27652 97068//27652 97024//27652
vn 0 0 -14.005140677011346
f 97022//27653 97021//27653 97065//27653
f 97024//27653 97023//27653 97067//27653
v 4131.128221076551 -2913.1298001862915 0
v 4193.853084176201 -2913.1298001862915 0
vn 0 0 -16.050463975855664
f 97069//27654 97070//27654 97026//27654
v 4131.128221076551 -2913.1298001862915 10
v 4193.853084176201 -2913.1298001862915 10
f 97071//27654 97072//27654 97028//27654
vn 0 0 -15.856478016613753
f 97026//27655 97025//27655 97069//27655
f 97028//27655 97027//27655 97071//27655
v 4201.146915823799 -2913.1298001862915 0
vn 0 0 -16.562237559174818
f 97073//27656 6101//27656 97030//27656
v 4201.146915823799 -2913.1298001862915 10
f 97074//27656 6102//27656 97032//27656
vn 0 0 -16.368251599932908
f 97030//27657 97029//27657 97073//27657
f 97032//27657 97031//27657 97074//27657
vn 0 0 -14.903757152281624
f 6093//27658 6061//27658 97034//27658
f 6094//27658 6062//27658 97036//27658
vn 0 0 -14.77280105198996
f 97034//27659 97033//27659 6093//27659
f 97036//27659 97035//27659 6094//27659
v 4395.871778923449 -2913.1298001862915 0
vn 0 0 -13.624323193983738
f 6053//27660 97075//27660 97038//27660
v 4395.871778923449 -2913.1298001862915 10
f 6054//27660 97076//27660 97040//27660
vn 0 0 -13.493367093692074
f 97038//27661 97037//27661 6053//27661
f 97040//27661 97039//27661 6054//27661
v 4406.128221076551 -2913.1298001862915 0
v 4880.559606632577 -2913.1298001862915 0
vn 0 0 -121.40072511253936
f 97077//27662 97078//27662 97042//27662
v 4406.128221076551 -2913.1298001862915 10
v 4880.559606632577 -2913.1298001862915 10
f 97079//27662 97080//27662 97044//27662
vn 0 0 -121.33517554076572
f 97042//27663 97041//27663 97077//27663
f 97044//27663 97043//27663 97079//27663
v 3348.1 -2913 0
v 3883.5201720607865 -2913 0
vn 0 0 -69.49763807771942
f 97081//27664 97082//27664 97046//27664
v 3348.1 -2913 10
v 3883.5201720607865 -2913 10
f 97083//27664 97084//27664 97048//27664
f 97046//27664 97045//27664 97081//27664
f 97048//27664 97047//27664 97083//27664
v 3898.606916262898 -2913 0
vn 0 0 -1.5617709324051923
f 15483//27665 97085//27665 97050//27665
v 3898.606916262898 -2913 10
f 15484//27665 97086//27665 97052//27665
vn 0 0 -1.5216133927392992
f 97050//27666 97049//27666 15483//27666
f 97052//27666 97051//27666 15484//27666
v 3902.393083737102 -2913 0
v 3934.106916262898 -2913 0
vn 0 0 -4.116461369865842
f 97087//27667 97088//27667 97054//27667
v 3902.393083737102 -2913 10
v 3934.106916262898 -2913 10
f 97089//27667 97090//27667 97056//27667
vn 0 0 -4.023881885198487
f 97054//27668 97053//27668 97087//27668
f 97056//27668 97055//27668 97089//27668
v 3937.893083737102 -2913 0
v 3984.607831385434 -2913 0
vn 0 0 -6.0635829473140985
f 97091//27669 97092//27669 97058//27669
v 3937.893083737102 -2913 10
v 3984.607831385434 -2913 10
f 97093//27669 97094//27669 97060//27669
vn 0 0 -5.984226969764875
f 97058//27670 97057//27670 97091//27670
f 97060//27670 97059//27670 97093//27670
v 3991.392168614566 -2913 0
v 4054.5015791097408 -2913 0
vn 0 0 -8.191613239020718
f 97095//27671 97096//27671 97062//27671
v 3991.392168614566 -2913 10
v 4054.5015791097408 -2913 10
f 97097//27671 97098//27671 97064//27671
vn 0 0 -8.141698915443863
f 97062//27672 97061//27672 97095//27672
f 97064//27672 97063//27672 97097//27672
v 4065.4984208902592 -2913 0
v 4121.00157910974 -2913 0
vn 0 0 -7.2043202766554835
f 97099//27673 97100//27673 97066//27673
v 4065.4984208902592 -2913 10
v 4121.00157910974 -2913 10
f 97101//27673 97102//27673 97068//27673
vn 0 0 -7.170624099932866
f 97066//27674 97065//27674 97099//27674
f 97068//27674 97067//27674 97101//27674
v 4130.99842089026 -2913 0
v 4194.107831385434 -2913 0
vn 0 0 -8.19161323902066
f 97103//27675 97104//27675 97070//27675
v 4130.99842089026 -2913 10
v 4194.107831385434 -2913 10
f 97105//27675 97106//27675 97072//27675
vn 0 0 -8.141698915443687
f 97070//27676 97069//27676 97103//27676
f 97072//27676 97071//27676 97105//27676
v 4200.892168614566 -2913 0
v 4266.126526132681 -2913 0
vn 0 0 -8.467431758457906
f 97107//27677 97108//27677 6101//27677
v 4200.892168614566 -2913 10
v 4266.126526132681 -2913 10
f 97109//27677 97110//27677 6102//27677
vn 0 0 -8.401299288026696
f 6101//27678 97073//27678 97107//27678
f 6102//27678 97074//27678 97109//27678
v 4274.873473867319 -2913 0
v 4333.626526132681 -2913 0
vn 0 0 -7.626157129238412
f 97111//27679 97112//27679 6061//27679
v 4274.873473867319 -2913 10
v 4333.626526132681 -2913 10
f 97113//27679 97114//27679 6062//27679
vn 0 0 -7.560024658807319
f 6061//27680 6093//27680 97111//27680
f 6062//27680 6094//27680 97113//27680
v 4342.373473867319 -2913 0
v 4396.00157910974 -2913 0
vn 0 0 -6.960938050926653
f 97115//27681 97116//27681 97075//27681
v 4342.373473867319 -2913 10
v 4396.00157910974 -2913 10
f 97117//27681 97118//27681 97076//27681
vn 0 0 -6.911023727349797
f 97075//27682 6053//27682 97115//27682
f 97076//27682 6054//27682 97117//27682
v 4405.99842089026 -2913 0
v 4880.559748413229 -2913 0
vn 0 0 -61.59814871922498
f 97119//27683 97120//27683 97078//27683
v 4405.99842089026 -2913 10
v 4880.559748413229 -2913 10
f 97121//27683 97122//27683 97080//27683
vn 0 0 -61.581282227708684
f 97078//27684 97077//27684 97119//27684
f 97080//27684 97079//27684 97121//27684
v 3348.1 -2912.684217814586 0
v 3883.5201720607865 -2912.684217814586 0
vn 0 0 -169.07615204799293
f 97123//27685 97124//27685 97082//27685
v 3348.1 -2912.684217814586 10
v 3883.5201720607865 -2912.684217814586 10
f 97125//27685 97126//27685 97084//27685
f 97082//27685 97081//27685 97123//27685
f 97084//27685 97083//27685 97125//27685
v 3886.4598646839977 -2912.684217814586 0
vn 0 0 -4.109796514970028
f 97127//27686 11075//27686 97085//27686
v 3886.4598646839977 -2912.684217814586 10
f 97128//27686 11076//27686 97086//27686
vn 0 0 -3.7995279686509473
f 97085//27687 15483//27687 97127//27687
f 97086//27687 15484//27687 97128//27687
vn 0 0 -10.56261138494466
f 11073//27688 11255//27688 97088//27688
f 11074//27688 11256//27688 97090//27688
vn 0 0 -10.014663342843287
f 97088//27689 97087//27689 11073//27689
f 97090//27689 97089//27689 11074//27689
v 3985.227588819979 -2912.684217814586 0
vn 0 0 -15.22136748160252
f 11253//27690 97129//27690 97092//27690
v 3985.227588819979 -2912.684217814586 10
f 11254//27690 97130//27690 97094//27690
vn 0 0 -14.751685103444858
f 97092//27691 97091//27691 11253//27691
f 97094//27691 97093//27691 11254//27691
v 3990.772411180021 -2912.684217814586 0
v 4054.8173612951546 -2912.684217814586 0
vn 0 0 -20.224254312075203
f 97131//27692 97132//27692 97096//27692
v 3990.772411180021 -2912.684217814586 10
v 4054.8173612951546 -2912.684217814586 10
f 97133//27692 97134//27692 97098//27692
vn 0 0 -19.928827566343507
f 97096//27693 97095//27693 97131//27693
f 97098//27693 97097//27693 97133//27693
v 4065.1826387048454 -2912.684217814586 0
v 4121.317361295154 -2912.684217814586 0
vn 0 0 -17.7263453771656
f 97135//27694 97136//27694 97100//27694
v 4065.1826387048454 -2912.684217814586 10
v 4121.317361295154 -2912.684217814586 10
f 97137//27694 97138//27694 97102//27694
vn 0 0 -17.52690859991616
f 97100//27695 97099//27695 97135//27695
f 97102//27695 97101//27695 97137//27695
v 4130.682638704846 -2912.684217814586 0
v 4194.727588819978 -2912.684217814586 0
vn 0 0 -20.224254312074915
f 97139//27696 97140//27696 97104//27696
v 4130.682638704846 -2912.684217814586 10
v 4194.727588819978 -2912.684217814586 10
f 97141//27696 97142//27696 97106//27696
vn 0 0 -19.928827566343365
f 97104//27697 97103//27697 97139//27697
f 97106//27697 97105//27697 97141//27697
v 4200.272411180022 -2912.684217814586 0
v 4266.746283567226 -2912.684217814586 0
vn 0 0 -20.99126469535001
f 97143//27698 97144//27698 97108//27698
v 4200.272411180022 -2912.684217814586 10
v 4266.746283567226 -2912.684217814586 10
f 97145//27698 97146//27698 97110//27698
vn 0 0 -20.59984798113606
f 97108//27699 97107//27699 97143//27699
f 97110//27699 97109//27699 97145//27699
v 4274.253716432774 -2912.684217814586 0
v 4334.246283567226 -2912.684217814586 0
vn 0 0 -18.944583958301838
f 97147//27700 97148//27700 97112//27700
v 4274.253716432774 -2912.684217814586 10
v 4334.246283567226 -2912.684217814586 10
f 97149//27700 97150//27700 97114//27700
vn 0 0 -18.5531672440876
f 97112//27701 97111//27701 97147//27701
f 97114//27701 97113//27701 97149//27701
v 4341.753716432774 -2912.684217814586 0
v 4396.317361295154 -2912.684217814586 0
vn 0 0 -17.230227018785314
f 97151//27702 97152//27702 97116//27702
v 4341.753716432774 -2912.684217814586 10
v 4396.317361295154 -2912.684217814586 10
f 97153//27702 97154//27702 97118//27702
vn 0 0 -16.934800273053476
f 97116//27703 97115//27703 97151//27703
f 97118//27703 97117//27703 97153//27703
v 4405.682638704846 -2912.684217814586 0
v 4880.5600933418855 -2912.684217814586 0
vn 0 0 -149.9578404290314
f 97155//27704 97156//27704 97120//27704
v 4405.682638704846 -2912.684217814586 10
v 4880.5600933418855 -2912.684217814586 10
f 97157//27704 97158//27704 97122//27704
vn 0 0 -149.8580131180816
f 97120//27705 97119//27705 97155//27705
f 97122//27705 97121//27705 97157//27705
v 3348.1 -2912.6298001862915 0
v 3883.5201720607865 -2912.6298001862915 0
vn 0 0 -29.136295904680942
f 97159//27706 97160//27706 97124//27706
v 3348.1 -2912.6298001862915 10
v 3883.5201720607865 -2912.6298001862915 10
f 97161//27706 97162//27706 97126//27706
f 97124//27706 97123//27706 97159//27706
f 97126//27706 97125//27706 97161//27706
v 3886.440058287079 -2912.6298001862915 0
v 3985.3343894289546 -2912.6298001862915 0
vn 0 0 -5.381594952530224
f 97163//27707 97164//27707 97129//27707
v 3886.440058287079 -2912.6298001862915 10
v 3985.3343894289546 -2912.6298001862915 10
f 97165//27707 97166//27707 97130//27707
vn 0 0 -5.374705299543949
f 97129//27708 97127//27708 97163//27708
f 97130//27708 97128//27708 97165//27708
v 3990.6656105710454 -2912.6298001862915 0
v 4054.8717789234493 -2912.6298001862915 0
vn 0 0 -3.493947403627175
f 97167//27709 97168//27709 97132//27709
v 3990.6656105710454 -2912.6298001862915 10
v 4054.8717789234493 -2912.6298001862915 10
f 97169//27709 97170//27709 97134//27709
vn 0 0 -3.4851742895170625
f 97132//27710 97131//27710 97167//27710
f 97134//27710 97133//27710 97169//27710
v 4065.1282210765507 -2912.6298001862915 0
vn 0 0 -3.0606410248831932
f 97171//27711 6263//27711 97136//27711
v 4065.1282210765507 -2912.6298001862915 10
f 97172//27711 6264//27711 97138//27711
vn 0 0 -3.0547184683447557
f 97136//27712 97135//27712 97171//27712
f 97138//27712 97137//27712 97172//27712
v 4194.834389428955 -2912.6298001862915 0
vn 0 0 -3.4939474036271503
f 6255//27713 97173//27713 97140//27713
v 4194.834389428955 -2912.6298001862915 10
f 6256//27713 97174//27713 97142//27713
vn 0 0 -3.4851742895170132
f 97140//27714 97139//27714 6255//27714
f 97142//27714 97141//27714 6256//27714
v 4200.165610571045 -2912.6298001862915 0
v 4266.853084176201 -2912.6298001862915 0
vn 0 0 -3.6289741505570867
f 97175//27715 97176//27715 97144//27715
v 4200.165610571045 -2912.6298001862915 10
v 4266.853084176201 -2912.6298001862915 10
f 97177//27715 97178//27715 97146//27715
vn 0 0 -3.6173504788752995
f 97144//27716 97143//27716 97175//27716
f 97146//27716 97145//27716 97177//27716
v 4274.146915823799 -2912.6298001862915 0
v 4334.353084176201 -2912.6298001862915 0
vn 0 0 -3.276276890448355
f 97179//27717 97180//27717 97148//27717
v 4274.146915823799 -2912.6298001862915 10
v 4334.353084176201 -2912.6298001862915 10
f 97181//27717 97182//27717 97150//27717
vn 0 0 -3.264653218766617
f 97148//27718 97147//27718 97179//27718
f 97150//27718 97149//27718 97181//27718
v 4341.646915823799 -2912.6298001862915 0
vn 0 0 -2.977997258634359
f 97183//27719 6381//27719 97152//27719
v 4341.646915823799 -2912.6298001862915 10
f 97184//27719 6382//27719 97154//27719
vn 0 0 -2.9692241445242713
f 97152//27720 97151//27720 97183//27720
f 97154//27720 97153//27720 97184//27720
v 4880.560152782222 -2912.6298001862915 0
vn 0 0 -25.84466932483659
f 6373//27721 97185//27721 97156//27721
v 4880.560152782222 -2912.6298001862915 10
f 6374//27721 97186//27721 97158//27721
vn 0 0 -25.84170481196524
f 97156//27722 97155//27722 6373//27722
f 97158//27722 97157//27722 6374//27722
v 3348.1 -2912.511380990692 0
v 3883.5201720607865 -2912.511380990692 0
vn 0 0 -63.40402608316925
f 97187//27723 97188//27723 97160//27723
v 3348.1 -2912.511380990692 10
v 3883.5201720607865 -2912.511380990692 10
f 97189//27723 97190//27723 97162//27723
f 97160//27723 97159//27723 97187//27723
f 97162//27723 97161//27723 97189//27723
v 3886.396957224715 -2912.511380990692 0
vn 0 0 -11.743613031235874
f 97191//27724 6339//27724 97164//27724
v 3886.396957224715 -2912.511380990692 10
f 97192//27724 6340//27724 97166//27724
vn 0 0 -11.710987143168731
f 97164//27725 97163//27725 97191//27725
f 97166//27725 97165//27725 97192//27725
v 4054.9901981190487 -2912.511380990692 0
f 6335//25716 97193//25716 97168//25716
v 4054.9901981190487 -2912.511380990692 10
f 6336//25716 97194//25716 97170//25716
f 97168//25715 97167//25715 6335//25715
f 97170//25715 97169//25715 6336//25715
v 4065.0098018809513 -2912.511380990692 0
v 4121.604189680786 -2912.511380990692 0
vn 0 0 -6.701861878700949
f 97195//27726 97196//27726 6263//27726
v 4065.0098018809513 -2912.511380990692 10
v 4121.604189680786 -2912.511380990692 10
f 97197//27726 97198//27726 6264//27726
vn 0 0 -6.66031687788204
f 6263//27727 97171//27727 97195//27727
f 6264//27727 97172//27727 97197//27727
v 4130.395810319214 -2912.511380990692 0
vn 0 0 -7.65828659868086
f 97199//27728 6219//27728 97173//27728
v 4130.395810319214 -2912.511380990692 10
f 97200//27728 6220//27728 97174//27728
vn 0 0 -7.603242808815892
f 97173//27729 6255//27729 97199//27729
f 97174//27729 6256//27729 97200//27729
v 4267.085494933539 -2912.511380990692 0
vn 0 0 -7.9521207707486585
f 6215//27730 97201//27730 97176//27730
v 4267.085494933539 -2912.511380990692 10
f 6216//27730 97202//27730 97178//27730
vn 0 0 -7.8970769808835835
f 97176//27731 97175//27731 6215//27731
f 97178//27731 97177//27731 6216//27731
v 4273.914505066461 -2912.511380990692 0
v 4334.585494933539 -2912.511380990692 0
vn 0 0 -7.184609816283079
f 97203//27732 97204//27732 97180//27732
v 4273.914505066461 -2912.511380990692 10
v 4334.585494933539 -2912.511380990692 10
f 97205//27732 97206//27732 97182//27732
vn 0 0 -7.129566026417896
f 97180//27733 97179//27733 97203//27733
f 97182//27733 97181//27733 97205//27733
v 4341.414505066461 -2912.511380990692 0
v 4396.604189680786 -2912.511380990692 0
f 97207//25726 97208//25726 6381//25726
v 4341.414505066461 -2912.511380990692 10
v 4396.604189680786 -2912.511380990692 10
f 97209//25726 97210//25726 6382//25726
f 6381//25725 97183//25725 97207//25725
f 6382//25725 97184//25725 97209//25725
v 4405.395810319214 -2912.511380990692 0
v 4880.560282131425 -2912.511380990692 0
vn 0 0 -56.26859452944998
f 97211//27734 97212//27734 97185//27734
v 4405.395810319214 -2912.511380990692 10
v 4880.560282131425 -2912.511380990692 10
f 97213//27734 97214//27734 97186//27734
vn 0 0 -56.241057317088895
f 97185//27735 6373//27735 97211//27735
f 97186//27735 6374//27735 97213//27735
v 3348.1 -2912.4613866782906 0
vn 0 0 -26.767963348015787
f 97215//27736 15491//27736 97188//27736
v 3348.1 -2912.4613866782906 10
f 97216//27736 15492//27736 97190//27736
f 97188//27736 97187//27736 97215//27736
f 97190//27736 97189//27736 97216//27736
v 3886.3787607831187 -2912.4613866782906 0
v 3985.8824518519414 -2912.4613866782906 0
vn 0 0 -4.97461861638665
f 97217//27737 97218//27737 6339//27737
v 3886.3787607831187 -2912.4613866782906 10
v 3985.8824518519414 -2912.4613866782906 10
f 97219//27737 97220//27737 6340//27737
vn 0 0 -4.957928109818377
f 6339//27738 97191//27738 97217//27738
f 6340//27738 97192//27738 97219//27738
v 3990.1175481480586 -2912.4613866782906 0
v 4055.04019243145 -2912.4613866782906 0
vn 0 0 -3.2457629602285345
f 97221//27739 97222//27739 97193//27739
v 3990.1175481480586 -2912.4613866782906 10
v 4055.04019243145 -2912.4613866782906 10
f 97223//27739 97224//27739 97194//27739
vn 0 0 -3.2274827409735436
f 97193//27740 6335//27740 97221//27740
f 97194//27740 6336//27740 97223//27740
v 4064.95980756855 -2912.4613866782906 0
v 4121.7023090435205 -2912.4613866782906 0
vn 0 0 -2.836802345176313
f 97225//27741 97226//27741 97196//27741
v 4064.95980756855 -2912.4613866782906 10
v 4121.7023090435205 -2912.4613866782906 10
f 97227//27741 97228//27741 97198//27741
vn 0 0 -2.82939750383063
f 97196//27742 97195//27742 97225//27742
f 97198//27742 97197//27742 97227//27742
v 4130.2976909564795 -2912.4613866782906 0
v 4195.382451851941 -2912.4613866782906 0
vn 0 0 -3.253867868777835
f 97229//27743 97230//27743 6219//27743
v 4130.2976909564795 -2912.4613866782906 10
v 4195.382451851941 -2912.4613866782906 10
f 97231//27743 97232//27743 6220//27743
vn 0 0 -3.2331816707221153
f 6219//27744 97199//27744 97229//27744
f 6220//27744 97200//27744 97231//27744
v 4199.617548148059 -2912.4613866782906 0
v 4267.183614296273 -2912.4613866782906 0
vn 0 0 -3.377919018747165
f 97233//27745 97234//27745 97201//27745
v 4199.617548148059 -2912.4613866782906 10
v 4267.183614296273 -2912.4613866782906 10
f 97235//27745 97236//27745 97202//27745
vn 0 0 -3.3572328206914905
f 97201//27746 6215//27746 97233//27746
f 97202//27746 6216//27746 97235//27746
v 4273.816385703727 -2912.4613866782906 0
v 4334.683614296273 -2912.4613866782906 0
vn 0 0 -3.043015241262878
f 97237//27747 97238//27747 97204//27747
v 4273.816385703727 -2912.4613866782906 10
v 4334.683614296273 -2912.4613866782906 10
f 97239//27747 97240//27747 97206//27747
vn 0 0 -3.03320442111658
f 97204//27748 97203//27748 97237//27748
f 97206//27748 97205//27748 97239//27748
v 4341.316385703727 -2912.4613866782906 0
v 4396.7023090435205 -2912.4613866782906 0
vn 0 0 -2.7689811540893623
f 97241//27749 97242//27749 97208//27749
v 4341.316385703727 -2912.4613866782906 10
v 4396.7023090435205 -2912.4613866782906 10
f 97243//27749 97244//27749 97210//27749
vn 0 0 -2.7591703339430187
f 97208//27750 97207//27750 97241//27750
f 97210//27750 97209//27750 97243//27750
v 4405.2976909564795 -2912.4613866782906 0
v 4880.560336740177 -2912.4613866782906 0
vn 0 0 -23.760429186023856
f 97245//27751 97246//27751 97212//27751
v 4405.2976909564795 -2912.4613866782906 10
v 4880.560336740177 -2912.4613866782906 10
f 97247//27751 97248//27751 97214//27751
vn 0 0 -23.755521045823645
f 97212//27752 97211//27752 97245//27752
f 97214//27752 97213//27752 97247//27752
v 3348.1 -2912.1298001862915 0
v 3883.7984061639263 -2912.1298001862915 0
vn 0 0 -177.63035526942292
f 97249//27753 97250//27753 15491//27753
v 3348.1 -2912.1298001862915 10
v 3883.7984061639263 -2912.1298001862915 10
f 97251//27753 97252//27753 15492//27753
vn 0 0 -177.53809659920827
f 15491//27754 97215//27754 97249//27754
f 15492//27754 97216//27754 97251//27754
v 3886.2580731699463 -2912.1298001862915 0
v 3987.976006568047 -2912.1298001862915 0
vn 0 0 -33.728292708877646
f 97253//27755 97254//27755 97218//27755
v 3886.2580731699463 -2912.1298001862915 10
v 3987.976006568047 -2912.1298001862915 10
f 97255//27755 97256//27755 97220//27755
vn 0 0 -32.994079862476354
f 97218//27756 97217//27756 97253//27756
f 97220//27756 97219//27756 97255//27756
v 3988.023993431953 -2912.1298001862915 0
vn 0 0 -22.33161593503535
f 97257//27757 6463//27757 97222//27757
v 3988.023993431953 -2912.1298001862915 10
f 97258//27757 6464//27757 97224//27757
vn 0 0 -21.52747186923733
f 97222//27758 97221//27758 97257//27758
f 97224//27758 97223//27758 97258//27758
v 4122.353084176201 -2912.1298001862915 0
vn 0 0 -19.1407848563433
f 6455//27759 97259//27759 97226//27759
v 4122.353084176201 -2912.1298001862915 10
f 6456//27759 97260//27759 97228//27759
vn 0 0 -18.815047011341115
f 97226//27760 97225//27760 6455//27760
f 97228//27760 97227//27760 6456//27760
v 4129.646915823799 -2912.1298001862915 0
v 4197.4760065680475 -2912.1298001862915 0
vn 0 0 -22.4912102553763
f 97261//27761 97262//27761 97230//27761
v 4129.646915823799 -2912.1298001862915 10
v 4197.4760065680475 -2912.1298001862915 10
f 97263//27761 97264//27761 97232//27761
vn 0 0 -21.581227547928524
f 97230//27762 97229//27762 97261//27762
f 97232//27762 97231//27762 97263//27762
v 4197.5239934319525 -2912.1298001862915 0
v 4267.834389428955 -2912.1298001862915 0
vn 0 0 -23.31397755971581
f 97265//27763 97266//27763 97234//27763
v 4197.5239934319525 -2912.1298001862915 10
v 4267.834389428955 -2912.1298001862915 10
f 97267//27763 97268//27763 97236//27763
vn 0 0 -22.403994852267733
f 97234//27764 97233//27764 97265//27764
f 97236//27764 97235//27764 97267//27764
v 4273.165610571045 -2912.1298001862915 0
v 4335.334389428955 -2912.1298001862915 0
vn 0 0 -20.614327293363985
f 97269//27765 97270//27765 97238//27765
v 4273.165610571045 -2912.1298001862915 10
v 4335.334389428955 -2912.1298001862915 10
f 97271//27765 97272//27765 97240//27765
vn 0 0 -20.182750806711592
f 97238//27766 97237//27766 97269//27766
f 97240//27766 97239//27766 97271//27766
v 4340.665610571045 -2912.1298001862915 0
v 4397.353084176201 -2912.1298001862915 0
vn 0 0 -18.796800513027073
f 97273//27767 97274//27767 97242//27767
v 4340.665610571045 -2912.1298001862915 10
v 4397.353084176201 -2912.1298001862915 10
f 97275//27767 97276//27767 97244//27767
vn 0 0 -18.365224026374985
f 97242//27768 97241//27768 97273//27768
f 97244//27768 97243//27768 97275//27768
v 4404.646915823799 -2912.1298001862915 0
v 4880.560698931867 -2912.1298001862915 0
vn 0 0 -157.80658183484036
f 97277//27769 97278//27769 97246//27769
v 4404.646915823799 -2912.1298001862915 10
v 4880.560698931867 -2912.1298001862915 10
f 97279//27769 97280//27769 97248//27769
vn 0 0 -157.59067349364273
f 97246//27770 97245//27770 97277//27770
f 97248//27770 97247//27770 97279//27770
v 3348.1 -2912.126 0
v 3883.801594898842 -2912.126 0
vn 0 0 -2.035765857162464
f 97281//27771 97282//27771 97250//27771
v 3348.1 -2912.126 10
v 3883.801594898842 -2912.126 10
f 97283//27771 97284//27771 97252//27771
vn 0 0 -2.035753739375752
f 97250//27772 97249//27772 97281//27772
f 97252//27772 97251//27772 97283//27772
v 3886.2566900152515 -2912.126 0
vn 0 0 -0.3866435318355922
f 97285//27773 6337//27773 97254//27773
v 3886.2566900152515 -2912.126 10
f 97286//27773 6338//27773 97256//27773
vn 0 0 -0.3865470960788933
f 97254//27774 97253//27774 97285//27774
f 97256//27774 97255//27774 97286//27774
v 4055.3792372089874 -2912.126 0
f 6337//25682 97287//25682 6463//25682
v 4055.3792372089874 -2912.126 10
f 6338//25682 97288//25682 6464//25682
f 6463//25681 97257//25681 6337//25681
f 6464//25681 97258//25681 6338//25681
v 4064.6207627910126 -2912.126 0
v 4122.36054246174 -2912.126 0
vn 0 0 -0.219421919167417
f 97289//27775 97290//27775 97259//27775
v 4064.6207627910126 -2912.126 10
v 4122.36054246174 -2912.126 10
f 97291//27775 97292//27775 97260//27775
vn 0 0 -0.2193652334184977
f 97259//27776 6455//27776 97289//27776
f 97260//27776 6456//27776 97291//27776
v 4129.63945753826 -2912.126 0
vn 0 0 -0.2578827031833285
f 97293//27777 6217//27777 97262//27777
v 4129.63945753826 -2912.126 10
f 97294//27777 6218//27777 97264//27777
vn 0 0 -0.2577631807976809
f 97262//27778 97261//27778 97293//27778
f 97264//27778 97263//27778 97294//27778
v 4267.841847714492 -2912.126 0
vn 0 0 -0.26731212538937066
f 6217//27779 97295//27779 97266//27779
v 4267.841847714492 -2912.126 10
f 6218//27779 97296//27779 97268//27779
vn 0 0 -0.26719260300372655
f 97266//27780 97265//27780 6217//27780
f 97268//27780 97267//27780 6218//27780
v 4273.158152285508 -2912.126 0
v 4335.341847714492 -2912.126 0
vn 0 0 -0.2363096269116416
f 97297//27781 97298//27781 97270//27781
v 4273.158152285508 -2912.126 10
v 4335.341847714492 -2912.126 10
f 97299//27781 97300//27781 97272//27781
vn 0 0 -0.23625294116272746
f 97270//27782 97269//27782 97297//27782
f 97272//27782 97271//27782 97299//27782
v 4340.658152285508 -2912.126 0
v 4397.36054246174 -2912.126 0
f 97301//25692 97302//25692 97274//25692
v 4340.658152285508 -2912.126 10
v 4397.36054246174 -2912.126 10
f 97303//25692 97304//25692 97276//25692
f 97274//25691 97273//25691 97301//25691
f 97276//25691 97275//25691 97303//25691
v 4404.63945753826 -2912.126 0
v 4880.560703082808 -2912.126 0
vn 0 0 -1.8085893930571126
f 97305//27783 97306//27783 97278//27783
v 4404.63945753826 -2912.126 10
v 4880.560703082808 -2912.126 10
f 97307//27783 97308//27783 97280//27783
vn 0 0 -1.8085610344083027
f 97278//27784 97277//27784 97305//27784
f 97280//27784 97279//27784 97307//27784
v 3348.1 -2912.011380990692 0
v 3883.897771667278 -2912.011380990692 0
vn 0 0 -61.41260977802923
f 97309//27785 97310//27785 97282//27785
v 3348.1 -2912.011380990692 10
v 3883.897771667278 -2912.011380990692 10
f 97311//27785 97312//27785 97284//27785
vn 0 0 -61.40158609211261
f 97282//27786 97281//27786 97309//27786
f 97284//27786 97283//27786 97311//27786
v 3886.214972107582 -2912.011380990692 0
v 4055.6041896807865 -2912.011380990692 0
vn 0 0 -19.41522430572698
f 97313//27787 97314//27787 97287//27787
v 3886.214972107582 -2912.011380990692 10
v 4055.6041896807865 -2912.011380990692 10
f 97315//27787 97316//27787 97288//27787
vn 0 0 -19.384658811020472
f 97287//27788 97285//27788 97313//27788
f 97288//27788 97286//27788 97315//27788
v 4064.3958103192135 -2912.011380990692 0
v 4122.585494933539 -2912.011380990692 0
vn 0 0 -6.669644002448921
f 97317//27789 97318//27789 97290//27789
v 4064.3958103192135 -2912.011380990692 10
v 4122.585494933539 -2912.011380990692 10
f 97319//27789 97320//27789 97292//27789
vn 0 0 -6.61807634353086
f 97290//27790 97289//27790 97317//27790
f 97292//27790 97291//27790 97319//27790
v 4129.414505066461 -2912.011380990692 0
vn 0 0 -15.892188704939159
f 97321//27791 6099//27791 97295//27791
v 4129.414505066461 -2912.011380990692 10
f 97322//27791 6100//27791 97296//27791
vn 0 0 -15.840621046021097
f 97295//27792 97293//27792 97321//27792
f 97296//27792 97294//27792 97322//27792
f 6095//25647 6059//25647 97298//25647
f 6096//25647 6060//25647 97300//25647
f 97298//25646 97297//25646 6095//25646
f 97300//25646 97299//25646 6096//25646
v 4397.585494933539 -2912.011380990692 0
f 6055//25675 97323//25675 97302//25675
v 4397.585494933539 -2912.011380990692 10
f 6056//25675 97324//25675 97304//25675
f 97302//25674 97301//25674 6055//25674
f 97304//25674 97303//25674 6056//25674
v 4404.414505066461 -2912.011380990692 0
v 4880.56082828107 -2912.011380990692 0
vn 0 0 -54.575419852586826
f 97325//27793 97326//27793 97306//27793
v 4404.414505066461 -2912.011380990692 10
v 4880.56082828107 -2912.011380990692 10
f 97327//27793 97328//27793 97308//27793
vn 0 0 -54.54962167302702
f 97306//27794 97305//27794 97325//27794
f 97308//27794 97307//27794 97327//27794
v 3348.1 -2911.9877380722655 0
v 3883.9176104314097 -2911.9877380722655 0
vn 0 0 -12.66829205491383
f 97329//27795 97330//27795 97310//27795
v 3348.1 -2911.9877380722655 10
v 3883.9176104314097 -2911.9877380722655 10
f 97331//27795 97332//27795 97312//27795
vn 0 0 -12.66782300863178
f 97310//27796 97309//27796 97329//27796
f 97312//27796 97311//27796 97331//27796
v 4055.650591520871 -2911.9877380722655 0
vn 0 0 -4.006155983177179
f 15485//27797 97333//27797 97314//27797
v 4055.650591520871 -2911.9877380722655 10
f 15486//27797 97334//27797 97316//27797
vn 0 0 -4.004855453412517
f 97314//27798 97313//27798 15485//27798
f 97316//27798 97315//27798 15486//27798
v 4064.349408479129 -2911.9877380722655 0
v 4122.631896773623 -2911.9877380722655 0
vn 0 0 -1.3779681164403692
f 97335//27799 97336//27799 97318//27799
v 4064.349408479129 -2911.9877380722655 10
v 4122.631896773623 -2911.9877380722655 10
f 97337//27799 97338//27799 97320//27799
vn 0 0 -1.3757739666004591
f 97318//27800 97317//27800 97335//27800
f 97320//27800 97319//27800 97337//27800
v 4129.368103226377 -2911.9877380722655 0
v 4268.2160756983185 -2911.9877380722655 0
vn 0 0 -3.2827712868395182
f 97339//27801 97340//27801 6099//27801
v 4129.368103226377 -2911.9877380722655 10
v 4268.2160756983185 -2911.9877380722655 10
f 97341//27801 97342//27801 6100//27801
vn 0 0 -3.2781449031656322
f 6099//27802 97321//27802 97339//27802
f 6100//27802 97322//27802 97341//27802
v 4272.7839243016815 -2911.9877380722655 0
v 4335.7160756983185 -2911.9877380722655 0
vn 0 0 -1.4878997218750538
f 97343//27803 97344//27803 6059//27803
v 4272.7839243016815 -2911.9877380722655 10
v 4335.7160756983185 -2911.9877380722655 10
f 97345//27803 97346//27803 6060//27803
vn 0 0 -1.4808411043671919
f 6059//27804 6095//27804 97343//27804
f 6060//27804 6096//27804 97345//27804
v 4340.2839243016815 -2911.9877380722655 0
v 4397.631896773623 -2911.9877380722655 0
vn 0 0 -1.3558734350794865
f 97347//27805 97348//27805 97323//27805
v 4340.2839243016815 -2911.9877380722655 10
v 4397.631896773623 -2911.9877380722655 10
f 97349//27805 97350//27805 97324//27805
vn 0 0 -1.3512470514056003
f 97323//27806 6055//27806 97347//27806
f 97324//27806 6056//27806 97349//27806
v 4404.368103226377 -2911.9877380722655 0
v 4880.560854106213 -2911.9877380722655 0
vn 0 0 -11.25858636434425
f 97351//27807 97352//27807 97326//27807
v 4404.368103226377 -2911.9877380722655 10
v 4880.560854106213 -2911.9877380722655 10
f 97353//27807 97354//27807 97328//27807
vn 0 0 -11.257488678842547
f 97326//27808 97325//27808 97351//27808
f 97328//27808 97327//27808 97353//27808
v 3348.1 -2911.6361831941203 0
f 97355//25521 15489//25521 97330//25521
v 3348.1 -2911.6361831941203 10
f 97356//25521 15490//25521 97332//25521
f 97330//25522 97329//25522 97355//25522
f 97332//25522 97331//25522 97356//25522
v 3885.597455878428 -2911.6361831941203 0
v 4056.3405568179805 -2911.6361831941203 0
vn 0 0 -60.025570044934604
f 97357//27809 97358//27809 97333//27809
v 3885.597455878428 -2911.6361831941203 10
v 4056.3405568179805 -2911.6361831941203 10
f 97359//27809 97360//27809 97334//27809
vn 0 0 -59.56894377800895
f 97333//27810 15485//27810 97357//27810
f 97334//27810 15486//27810 97359//27810
v 4063.6594431820195 -2911.6361831941203 0
v 4123.321862070733 -2911.6361831941203 0
vn 0 0 -20.974614402268365
f 97361//27811 97362//27811 97336//27811
v 4063.6594431820195 -2911.6361831941203 10
v 4123.321862070733 -2911.6361831941203 10
f 97363//27811 97364//27811 97338//27811
vn 0 0 -20.489493070368784
f 97336//27812 97335//27812 97361//27812
f 97338//27812 97337//27812 97363//27812
v 4128.678137929267 -2911.6361831941203 0
v 4270.4357058426995 -2911.6361831941203 0
vn 0 0 -49.8355645139638
f 97365//27813 97366//27813 97340//27813
v 4128.678137929267 -2911.6361831941203 10
v 4270.4357058426995 -2911.6361831941203 10
f 97367//27813 97368//27813 97342//27813
vn 0 0 -48.812682043078794
f 97340//27814 97339//27814 97365//27814
f 97342//27814 97341//27814 97367//27814
v 4270.5642941573005 -2911.6361831941203 0
v 4337.9357058426995 -2911.6361831941203 0
vn 0 0 -23.684748425529165
f 97369//27815 97370//27815 97344//27815
v 4270.5642941573005 -2911.6361831941203 10
v 4337.9357058426995 -2911.6361831941203 10
f 97371//27815 97372//27815 97346//27815
vn 0 0 -22.124104815658722
f 97344//27816 97343//27816 97369//27816
f 97346//27816 97345//27816 97371//27816
v 4338.0642941573005 -2911.6361831941203 0
v 4398.321862070733 -2911.6361831941203 0
vn 0 0 -21.18384194513165
f 97373//27817 97374//27817 97348//27817
v 4338.0642941573005 -2911.6361831941203 10
v 4398.321862070733 -2911.6361831941203 10
f 97375//27817 97376//27817 97350//27817
vn 0 0 -20.16095947424664
f 97348//27818 97347//27818 97373//27818
f 97350//27818 97349//27818 97375//27818
v 4403.678137929267 -2911.6361831941203 0
v 4880.561238109357 -2911.6361831941203 0
vn 0 0 -167.6505801733071
f 97377//27819 97378//27819 97352//27819
v 4403.678137929267 -2911.6361831941203 10
v 4880.561238109357 -2911.6361831941203 10
f 97379//27819 97380//27819 97354//27819
vn 0 0 -167.4078845091788
f 97352//27820 97351//27820 97377//27820
f 97354//27820 97353//27820 97379//27820
v 3348.1 -2911.626 0
v 3884.270351763679 -2911.626 0
vn 0 0 -5.45992677347616
f 97381//27821 97382//27821 15489//27821
v 3348.1 -2911.626 10
v 3884.270351763679 -2911.626 10
f 97383//27821 97384//27821 15490//27821
vn 0 0 -5.4593386760558325
f 15489//27822 97355//27822 97381//27822
f 15490//27822 97356//27822 97383//27822
v 3885.5798180688284 -2911.626 0
v 4056.3605424617404 -2911.626 0
vn 0 0 -1.7390932684720632
f 97385//27823 97386//27823 97358//27823
v 3885.5798180688284 -2911.626 10
v 4056.3605424617404 -2911.626 10
f 97387//27823 97388//27823 97360//27823
vn 0 0 -1.7387101415430364
f 97358//27824 97357//27824 97385//27824
f 97360//27824 97359//27824 97387//27824
v 4063.6394575382596 -2911.626 0
v 4123.341847714492 -2911.626 0
vn 0 0 -0.6079610286012361
f 97389//27825 97390//27825 97362//27825
v 4063.6394575382596 -2911.626 10
v 4123.341847714492 -2911.626 10
f 97391//27825 97392//27825 97364//27825
vn 0 0 -0.6075539932211963
f 97362//27826 97361//27826 97389//27826
f 97364//27826 97363//27826 97391//27826
v 4128.658152285508 -2911.626 0
vn 0 0 -1.44440306963677
f 97393//27827 6097//27827 97366//27827
v 4128.658152285508 -2911.626 10
f 97394//27827 6098//27827 97368//27827
vn 0 0 -1.4435448320621698
f 97366//27828 97365//27828 97393//27828
f 97368//27828 97367//27828 97394//27828
vn 0 0 -0.6873656031098108
f 6097//27829 6057//27829 97370//27829
f 6098//27829 6058//27829 97372//27829
vn 0 0 -0.6860561633406457
f 97370//27830 97369//27830 6097//27830
f 97372//27830 97371//27830 6098//27830
v 4398.341847714492 -2911.626 0
vn 0 0 -0.6144727488449244
f 6057//27831 97395//27831 97374//27831
v 4398.341847714492 -2911.626 10
f 6058//27831 97396//27831 97376//27831
vn 0 0 -0.6136145112703243
f 97374//27832 97373//27832 6057//27832
f 97376//27832 97375//27832 6058//27832
v 4403.658152285508 -2911.626 0
v 4880.561249232453 -2911.626 0
vn 0 0 -4.856396812709235
f 97397//27833 97398//27833 97378//27833
v 4403.658152285508 -2911.626 10
v 4880.561249232453 -2911.626 10
f 97399//27833 97400//27833 97380//27833
vn 0 0 -4.856193181750576
f 97378//27834 97377//27834 97397//27834
f 97380//27834 97379//27834 97399//27834
v 3348.1 -2911.511380990692 0
v 3884.92038846735 -2911.511380990692 0
vn 0 0 -61.529821102555395
f 97401//27835 97402//27835 97382//27835
v 3348.1 -2911.511380990692 10
v 3884.92038846735 -2911.511380990692 10
f 97403//27835 97404//27835 97384//27835
vn 0 0 -61.45531453956667
f 97382//27836 97381//27836 97401//27836
f 97384//27836 97383//27836 97403//27836
v 3885.3812921211934 -2911.511380990692 0
v 4056.585494933539 -2911.511380990692 0
vn 0 0 -19.623256115746294
f 97405//27837 97406//27837 97386//27837
v 3885.3812921211934 -2911.511380990692 10
v 4056.585494933539 -2911.511380990692 10
f 97407//27837 97408//27837 97388//27837
vn 0 0 -19.57471743884742
f 97386//27838 97385//27838 97405//27838
f 97388//27838 97387//27838 97407//27838
v 4063.414505066461 -2911.511380990692 0
vn 0 0 -6.894596474247705
f 97409//27839 6261//27839 97390//27839
v 4063.414505066461 -2911.511380990692 10
f 97410//27839 6262//27839 97392//27839
vn 0 0 -6.8430288153296965
f 97390//27840 97389//27840 97409//27840
f 97392//27840 97391//27840 97410//27840
vn 0 0 -30.962445655554912
f 6257//27841 6379//27841 97395//27841
f 6258//27841 6380//27841 97396//27841
vn 0 0 -30.910877996636852
f 97395//27842 97393//27842 6257//27842
f 97396//27842 97394//27842 6258//27842
v 4880.561374430715 -2911.511380990692 0
vn 0 0 -54.687958687617446
f 6375//27843 97411//27843 97398//27843
v 4880.561374430715 -2911.511380990692 10
f 6376//27843 97412//27843 97400//27843
vn 0 0 -54.66216050805764
f 97398//27844 97397//27844 6375//27844
f 97400//27844 97399//27844 6376//27844
v 3348.1 -2911.449124750556 0
vn 0 0 -33.442399991980736
f 97413//27845 15487//27845 97402//27845
v 3348.1 -2911.449124750556 10
f 97414//27845 15488//27845 97404//27845
vn 0 0 -33.420419014252445
f 97402//27846 97401//27846 97413//27846
f 97404//27846 97403//27846 97414//27846
v 4056.707679684463 -2911.449124750556 0
vn 0 0 -10.672849876574295
f 15487//27847 97415//27847 97406//27847
v 4056.707679684463 -2911.449124750556 10
f 15488//27847 97416//27847 97408//27847
vn 0 0 -10.658529962554958
f 97406//27848 97405//27848 15487//27848
f 97408//27848 97407//27848 15488//27848
v 4063.292320315537 -2911.449124750556 0
v 4123.959870616747 -2911.449124750556 0
vn 0 0 -3.7769335800068964
f 97417//27849 97418//27849 6261//27849
v 4063.292320315537 -2911.449124750556 10
v 4123.959870616747 -2911.449124750556 10
f 97419//27849 97420//27849 6262//27849
vn 0 0 -3.7448557297036618
f 6261//27850 97409//27850 97417//27850
f 6262//27850 97410//27850 97419//27850
v 4128.040129383253 -2911.449124750556 0
v 4398.959870616747 -2911.449124750556 0
vn 0 0 -16.866444467779203
f 97421//27851 97422//27851 6379//27851
v 4128.040129383253 -2911.449124750556 10
v 4398.959870616747 -2911.449124750556 10
f 97423//27851 97424//27851 6380//27851
vn 0 0 -16.81750229356168
f 6379//27852 6257//27852 97421//27852
f 6380//27852 6258//27852 97423//27852
v 4403.040129383253 -2911.449124750556 0
v 4880.5614424331625 -2911.449124750556 0
vn 0 0 -29.728681535229402
f 97425//27853 97426//27853 97411//27853
v 4403.040129383253 -2911.449124750556 10
v 4880.5614424331625 -2911.449124750556 10
f 97427//27853 97428//27853 97412//27853
vn 0 0 -29.704206214543927
f 97411//27854 6375//27854 97425//27854
f 97412//27854 6376//27854 97427//27854
v 3348.1 -2911.126 0
v 4057.341847714493 -2911.126 0
vn 0 0 -229.17359512659527
f 97429//27855 97430//27855 97415//27855
v 3348.1 -2911.126 10
v 4057.341847714493 -2911.126 10
f 97431//27855 97432//27855 97416//27855
vn 0 0 -228.96867974008134
f 97415//27856 97413//27856 97429//27856
f 97416//27856 97414//27856 97431//27856
v 4062.658152285507 -2911.126 0
vn 0 0 -20.467318742499238
f 97433//27857 6259//27857 97418//27857
v 4062.658152285507 -2911.126 10
f 97434//27857 6260//27857 97420//27857
vn 0 0 -19.603187057919843
f 97418//27858 97417//27858 97433//27858
f 97420//27858 97419//27858 97434//27858
vn 0 0 -88.85930640288962
f 6259//27859 6377//27859 97422//27859
f 6260//27859 6378//27859 97424//27859
vn 0 0 -87.54087380675868
f 97422//27860 97421//27860 6259//27860
f 97424//27860 97423//27860 6260//27860
v 4880.561795382097 -2911.126 0
vn 0 0 -154.95828550900964
f 6377//27861 97435//27861 97426//27861
v 4880.561795382097 -2911.126 10
f 6378//27861 97436//27861 97428//27861
vn 0 0 -154.2989551644076
f 97426//27862 97425//27862 6377//27862
f 97428//27862 97427//27862 6378//27862
v 3348.1 -2911.011380990692 0
vn 0 0 -81.31838177439116
f 97437//27863 6461//27863 97430//27863
v 3348.1 -2911.011380990692 10
f 97438//27863 6462//27863 97432//27863
vn 0 0 -81.29259794493213
f 97430//27864 97429//27864 97437//27864
f 97432//27864 97431//27864 97438//27864
v 4880.5619205803605 -2911.011380990692 0
vn 0 0 -93.77310346083526
f 6457//27865 97439//27865 97435//27865
v 4880.5619205803605 -2911.011380990692 10
f 6458//27865 97440//27865 97436//27865
vn 0 0 -93.74730528127536
f 97435//27866 97433//27866 6457//27866
f 97436//27866 97434//27866 6458//27866
v 3348.1 -2910.626 0
vn 0 0 -274.3527272735128
f 97441//27867 6459//27867 6461//27867
v 3348.1 -2910.626 10
f 97442//27867 6460//27867 6462//27867
vn 0 0 -273.41501831875485
f 6461//27868 97437//27868 97441//27868
f 6462//27868 97438//27868 97442//27868
v 4880.562341531742 -2910.626 0
vn 0 0 -316.2291281039095
f 6459//27869 97443//27869 97439//27869
v 4880.562341531742 -2910.626 10
f 6460//27869 97444//27869 97440//27869
vn 0 0 -315.2912569224909
f 97439//27870 6457//27870 6459//27870
f 97440//27870 6458//27870 6460//27870
v 3348.1 -2910.550875249444 0
v 4880.562423590454 -2910.550875249444 0
vn 0 0 -115.12585730924263
f 97445//27871 97446//27871 97443//27871
v 3348.1 -2910.550875249444 10
v 4880.562423590454 -2910.550875249444 10
f 97447//27871 97448//27871 97444//27871
vn 0 0 -115.12585114460236
f 97443//27872 97441//27872 97445//27872
f 97444//27872 97442//27872 97447//27872
v 3348.1 -2910.3638168058797 0
f 97449//25526 13751//25526 13752//25526
v 3348.1 -2910.3638168058797 10
f 97450//25526 13754//25526 13753//25526
f 13752//25525 97445//25525 97449//25525
f 13753//25525 97447//25525 97450//25525
v 3885.597455878428 -2910.3638168058797 0
v 4880.56262791426 -2910.3638168058797 0
vn 0 0 -186.11663648159242
f 97451//27873 97452//27873 97446//27873
v 3885.597455878428 -2910.3638168058797 10
v 4880.56262791426 -2910.3638168058797 10
f 97453//27873 97454//27873 97448//27873
vn 0 0 -186.1772042106865
f 97446//27874 13752//27874 97451//27874
f 97448//27874 13753//27874 97453//27874
v 3348.1 -2910.0122619277345 0
v 3883.9176104314097 -2910.0122619277345 0
f 97455//25522 97456//25522 13751//25522
v 3348.1 -2910.0122619277345 10
v 3883.9176104314097 -2910.0122619277345 10
f 97457//25522 97458//25522 13754//25522
f 13751//25521 97449//25521 97455//25521
f 13754//25521 97450//25521 97457//25521
v 4880.563011917403 -2910.0122619277345 0
vn 0 0 -349.57092921095716
f 13755//27875 97459//27875 97452//27875
v 4880.563011917403 -2910.0122619277345 10
f 13756//27875 97460//27875 97454//27875
vn 0 0 -349.7848598137548
f 97452//27876 97451//27876 13755//27876
f 97454//27876 97453//27876 13756//27876
v 3348.1 -2909.5386133217094 0
f 97461//25518 13767//25518 97456//25518
v 3348.1 -2909.5386133217094 10
f 97462//25518 13768//25518 97458//25518
f 97456//25517 97455//25517 97461//25517
f 97458//25517 97457//25517 97462//25517
v 3886.3787607831187 -2909.5386133217094 0
v 4880.5635292834395 -2909.5386133217094 0
vn 0 0 -470.89422973157184
f 97463//27877 97464//27877 97459//27877
v 3886.3787607831187 -2909.5386133217094 10
v 4880.5635292834395 -2909.5386133217094 10
f 97465//27877 97466//27877 97460//27877
vn 0 0 -470.9756388568599
f 97459//27878 13755//27878 97463//27878
f 97460//27878 13756//27878 97465//27878
v 3348.1 -2909 0
v 3883.5201720607865 -2909 0
f 97467//25514 97468//25514 13767//25514
v 3348.1 -2909 10
v 3883.5201720607865 -2909 10
f 97469//25514 97470//25514 13768//25514
f 13767//25514 97461//25514 97467//25514
f 13768//25514 97462//25514 97469//25514
v 4880.564117610388 -2909 0
vn 0 0 -535.3758881017542
f 13757//27879 97471//27879 97464//27879
v 4880.564117610388 -2909 10
f 13758//27879 97472//27879 97466//27879
vn 0 0 -535.4811605548118
f 97464//27880 97463//27880 13757//27880
f 97466//27880 97465//27880 13758//27880
v 3348.1 -2908.4613866782906 0
f 97473//25514 13765//25514 97468//25514
v 3348.1 -2908.4613866782906 10
f 97474//25514 13766//25514 97470//25514
f 97468//25514 97467//25514 97473//25514
f 97470//25514 97469//25514 97474//25514
v 3886.3787607831187 -2908.4613866782906 0
v 4880.564705937337 -2908.4613866782906 0
vn 0 0 -535.481794316276
f 97475//27881 97476//27881 97471//27881
v 3886.3787607831187 -2908.4613866782906 10
v 4880.564705937337 -2908.4613866782906 10
f 97477//27881 97478//27881 97472//27881
f 97471//27879 13757//27879 97475//27879
f 97472//27879 13758//27879 97477//27879
v 3348.1 -2907.9877380722655 0
v 3883.9176104314097 -2907.9877380722655 0
f 97479//25517 97480//25517 13765//25517
v 3348.1 -2907.9877380722655 10
v 3883.9176104314097 -2907.9877380722655 10
f 97481//25517 97482//25517 13766//25517
f 13765//25518 97473//25518 97479//25518
f 13766//25518 97474//25518 97481//25518
v 4880.565223303373 -2907.9877380722655 0
vn 0 0 -470.9766862767422
f 13759//27882 97483//27882 97476//27882
v 4880.565223303373 -2907.9877380722655 10
f 13760//27882 97484//27882 97478//27882
vn 0 0 -470.8947870520501
f 97476//27883 97475//27883 13759//27883
f 97478//27883 97477//27883 13760//27883
v 3348.1 -2907.6361831941203 0
f 97485//25521 13763//25521 97480//25521
v 3348.1 -2907.6361831941203 10
f 97486//25521 13764//25521 97482//25521
f 97480//25522 97479//25522 97485//25522
f 97482//25522 97481//25522 97486//25522
v 3885.597455878428 -2907.6361831941203 0
v 4880.565607306517 -2907.6361831941203 0
vn 0 0 -349.78590723363686
f 97487//27884 97488//27884 97483//27884
v 3885.597455878428 -2907.6361831941203 10
v 4880.565607306517 -2907.6361831941203 10
f 97489//27884 97490//27884 97484//27884
vn 0 0 -349.5717066344825
f 97483//27885 13759//27885 97487//27885
f 97484//27885 13760//27885 97489//27885
v 3348.1 -2907.449124750556 0
f 97491//25525 13761//25525 13763//25525
v 3348.1 -2907.449124750556 10
f 97492//25525 13762//25525 13764//25525
f 13763//25526 97485//25526 97491//25526
f 13764//25526 97486//25526 97492//25526
v 4880.565811630322 -2907.449124750556 0
vn 0 0 -186.1778379721509
f 13761//27886 97493//27886 97488//27886
v 4880.565811630322 -2907.449124750556 10
f 13762//27886 97494//27886 97490//27886
vn 0 0 -186.1171938020709
f 97488//27887 97487//27887 13761//27887
f 97490//27887 97489//27887 13762//27887
v 3348.1 -2906.0498752494436 0
v 4880.567340029559 -2906.0498752494436 0
vn 0 0 -2144.304161007615
f 97495//27888 97496//27888 97493//27888
v 3348.1 -2906.0498752494436 10
v 4880.567340029559 -2906.0498752494436 10
f 97497//27888 97498//27888 97494//27888
vn 0 0 -2144.302022395745
f 97493//27889 97491//27889 97495//27889
f 97494//27889 97492//27889 97497//27889
v 3348.1 -2905.8628168058794 0
f 97499//25526 13191//25526 13175//25526
v 3348.1 -2905.8628168058794 10
f 97500//25526 13192//25526 13178//25526
f 13175//25525 97495//25525 97499//25525
f 13178//25525 97497//25525 97500//25525
v 3885.597455878428 -2905.8628168058794 0
v 4880.567544353364 -2905.8628168058794 0
vn 0 0 -186.11755614303908
f 97501//27890 97502//27890 97496//27890
v 3885.597455878428 -2905.8628168058794 10
v 4880.567544353364 -2905.8628168058794 10
f 97503//27890 97504//27890 97498//27890
vn 0 0 -186.17812387213334
f 97496//27891 13175//27891 97501//27891
f 97498//27891 13178//27891 97503//27891
v 3348.1 -2905.5112619277343 0
v 3883.9176104314097 -2905.5112619277343 0
f 97505//25522 97506//25522 13191//25522
v 3348.1 -2905.5112619277343 10
v 3883.9176104314097 -2905.5112619277343 10
f 97507//25522 97508//25522 13192//25522
f 13191//25521 97499//25521 97505//25521
f 13192//25521 97500//25521 97507//25521
v 4880.567928356508 -2905.5112619277343 0
vn 0 0 -349.5726576091075
f 13176//27892 97509//27892 97502//27892
v 4880.567928356508 -2905.5112619277343 10
f 13177//27892 97510//27892 97504//27892
vn 0 0 -349.78658821190487
f 97502//27893 97501//27893 13176//27893
f 97504//27893 97503//27893 13177//27893
v 3348.1 -2905.037613321709 0
f 97511//25518 13189//25518 97506//25518
v 3348.1 -2905.037613321709 10
f 97512//25518 13190//25518 97508//25518
f 97506//25517 97505//25517 97511//25517
f 97508//25517 97507//25517 97512//25517
v 3886.3787607831187 -2905.037613321709 0
v 4880.568445722543 -2905.037613321709 0
vn 0 0 -470.89655839610003
f 97513//27894 97514//27894 97509//27894
v 3886.3787607831187 -2905.037613321709 10
v 4880.568445722543 -2905.037613321709 10
f 97515//27894 97516//27894 97510//27894
vn 0 0 -470.9779675213885
f 97509//27895 13176//27895 97513//27895
f 97510//27895 13177//27895 97515//27895
v 3348.1 -2904.499 0
v 3883.5201720607865 -2904.499 0
f 97517//25514 97518//25514 13189//25514
v 3348.1 -2904.499 10
v 3883.5201720607865 -2904.499 10
f 97519//25514 97520//25514 13190//25514
f 13189//25514 97511//25514 97517//25514
f 13190//25514 97512//25514 97519//25514
v 4880.569034049493 -2904.499 0
vn 0 0 -535.3785361613515
f 13179//27896 97521//27896 97514//27896
v 4880.569034049493 -2904.499 10
f 13180//27896 97522//27896 97516//27896
vn 0 0 -535.4838086144085
f 97514//27897 97513//27897 13179//27897
f 97516//27897 97515//27897 13180//27897
v 3348.1 -2903.9603866782904 0
f 97523//25514 13187//25514 97518//25514
v 3348.1 -2903.9603866782904 10
f 97524//25514 13188//25514 97520//25514
f 97518//25514 97517//25514 97523//25514
f 97520//25514 97519//25514 97524//25514
v 3886.3787607831187 -2903.9603866782904 0
v 4880.569622376442 -2903.9603866782904 0
vn 0 0 -535.4844423758732
f 97525//27898 97526//27898 97521//27898
v 3886.3787607831187 -2903.9603866782904 10
v 4880.569622376442 -2903.9603866782904 10
f 97527//27898 97528//27898 97522//27898
f 97521//27896 13179//27896 97525//27896
f 97522//27896 13180//27896 97527//27896
v 3348.1 -2903.4867380722653 0
v 3883.9176104314097 -2903.4867380722653 0
f 97529//25517 97530//25517 13187//25517
v 3348.1 -2903.4867380722653 10
v 3883.9176104314097 -2903.4867380722653 10
f 97531//25517 97532//25517 13188//25517
f 13187//25518 97523//25518 97529//25518
f 13188//25518 97524//25518 97531//25518
v 4880.570139742477 -2903.4867380722653 0
vn 0 0 -470.9790149412704
f 13181//27899 97533//27899 97526//27899
v 4880.570139742477 -2903.4867380722653 10
f 13182//27899 97534//27899 97528//27899
vn 0 0 -470.8971157165787
f 97526//27900 97525//27900 13181//27900
f 97528//27900 97527//27900 13182//27900
v 3348.1 -2903.13518319412 0
f 97535//25521 13185//25521 97530//25521
v 3348.1 -2903.13518319412 10
f 97536//25521 13186//25521 97532//25521
f 97530//25522 97529//25522 97535//25522
f 97532//25522 97531//25522 97536//25522
v 3885.597455878428 -2903.13518319412 0
v 4880.570523745621 -2903.13518319412 0
vn 0 0 -349.78763563178694
f 97537//27901 97538//27901 97533//27901
v 3885.597455878428 -2903.13518319412 10
v 4880.570523745621 -2903.13518319412 10
f 97539//27901 97540//27901 97534//27901
vn 0 0 -349.5734350326326
f 97533//27902 13181//27902 97537//27902
f 97534//27902 13182//27902 97539//27902
v 3348.1 -2902.948124750556 0
f 97541//25525 13183//25525 13185//25525
v 3348.1 -2902.948124750556 10
f 97542//25525 13184//25525 13186//25525
f 13185//25526 97535//25526 97541//25526
f 13186//25526 97536//25526 97542//25526
v 4880.570728069426 -2902.948124750556 0
vn 0 0 -186.17875763359757
f 13183//27903 97543//27903 97538//27903
v 4880.570728069426 -2902.948124750556 10
f 13184//27903 97544//27903 97540//27903
vn 0 0 -186.11811346351755
f 97538//27904 97537//27904 13183//27904
f 97540//27904 97539//27904 13184//27904
v 3348.1 -2901.273754752327 0
v 4880.572556982586 -2901.273754752327 0
vn 0 0 -2565.9260725208323
f 97545//27905 97546//27905 97543//27905
v 3348.1 -2901.273754752327 10
v 4880.572556982586 -2901.273754752327 10
f 97547//27905 97548//27905 97544//27905
vn 0 0 -2565.923010243507
f 97543//27906 97541//27906 97545//27906
f 97544//27906 97542//27906 97547//27906
v 3348.1 -2900.9684999999995 0
v 3883.9715529243313 -2900.9684999999995 0
vn 0 0 -163.57733816728455
f 97549//27907 97550//27907 5462//27907
v 3348.1 -2900.9684999999995 10
v 3883.9715529243313 -2900.9684999999995 10
f 97551//27907 97552//27907 5463//27907
vn 0 0 -163.7055900730256
f 5462//27908 97545//27908 97549//27908
f 5463//27908 97547//27908 97551//27908
v 3886.0284470756687 -2900.9684999999995 0
v 4366.471552924331 -2900.9684999999995 0
vn 0 0 -146.65754128330178
f 97553//27909 97554//27909 89//27909
v 3886.0284470756687 -2900.9684999999995 10
v 4366.471552924331 -2900.9684999999995 10
f 97555//27909 97556//27909 90//27909
vn 0 0 -146.91404509478375
f 89//27910 5465//27910 97553//27910
f 90//27910 5466//27910 97555//27910
v 4368.528447075669 -2900.9684999999995 0
v 4880.572890412136 -2900.9684999999995 0
vn 0 0 -156.30399973136028
f 97557//27911 97558//27911 97546//27911
v 4368.528447075669 -2900.9684999999995 10
v 4880.572890412136 -2900.9684999999995 10
f 97559//27911 97560//27911 97548//27911
vn 0 0 -156.43214985614654
f 97546//27912 43//27912 97557//27912
f 97548//27912 46//27912 97559//27912
v 3348.1 -2900.773754752327 0
v 3883.7035090863374 -2900.773754752327 0
vn 0 0 -104.30623803126392
f 97561//27913 97562//27913 97550//27913
v 3348.1 -2900.773754752327 10
v 3883.7035090863374 -2900.773754752327 10
f 97563//27913 97564//27913 97552//27913
vn 0 0 -104.35843829488111
f 97550//27914 97549//27914 97561//27914
f 97552//27914 97551//27914 97563//27914
v 3886.2964909136626 -2900.773754752327 0
v 3925.6683357572956 -2900.773754752327 0
vn 0 0 -7.667479675395444
f 97565//27915 97566//27915 10844//27915
v 3886.2964909136626 -2900.773754752327 10
v 3925.6683357572956 -2900.773754752327 10
f 97567//27915 97568//27915 10845//27915
vn 0 0 -7.836403276904201
f 10844//27916 97553//27916 97565//27916
f 10845//27916 97555//27916 97567//27916
v 3960.3316642427053 -2900.773754752327 0
v 3984.4990357572956 -2900.773754752327 0
vn 0 0 -4.706480751201531
f 97569//27917 97570//27917 5125//27917
v 3960.3316642427053 -2900.773754752327 10
v 3984.4990357572956 -2900.773754752327 10
f 97571//27917 97572//27917 5126//27917
vn 0 0 -4.9399274269846405
f 5125//27918 10847//27918 97569//27918
f 5126//27918 10848//27918 97571//27918
v 4060.5009642427053 -2900.773754752327 0
v 4084.499035757295 -2900.773754752327 0
vn 0 0 -4.673510380770488
f 97573//27919 97574//27919 4887//27919
v 4060.5009642427053 -2900.773754752327 10
v 4084.499035757295 -2900.773754752327 10
f 97575//27919 97576//27919 4888//27919
vn 0 0 -4.9069570565535985
f 4887//27920 5103//27920 97573//27920
f 4888//27920 5106//27920 97575//27920
v 4160.500964242705 -2900.773754752327 0
v 4184.499035757296 -2900.773754752327 0
vn 0 0 -4.673510380770754
f 97577//27921 97578//27921 5007//27921
v 4160.500964242705 -2900.773754752327 10
v 4184.499035757296 -2900.773754752327 10
f 97579//27921 97580//27921 5008//27921
vn 0 0 -4.90695705655351
f 5007//27922 4865//27922 97577//27922
f 5008//27922 4868//27922 97579//27922
v 4260.500964242704 -2900.773754752327 0
v 4284.499035757296 -2900.773754752327 0
vn 0 0 -4.6735103807709315
f 97581//27923 97582//27923 4911//27923
v 4260.500964242704 -2900.773754752327 10
v 4284.499035757296 -2900.773754752327 10
f 97583//27923 97584//27923 4912//27923
vn 0 0 -4.906957056553687
f 4911//27924 4985//27924 97581//27924
f 4912//27924 4988//27924 97583//27924
v 4360.500964242704 -2900.773754752327 0
v 4366.203509086337 -2900.773754752327 0
vn 0 0 -1.1105435079367656
f 97585//27925 97586//27925 97554//27925
v 4360.500964242704 -2900.773754752327 10
v 4366.203509086337 -2900.773754752327 10
f 97587//27925 97588//27925 97556//27925
vn 0 0 -1.2794671094453456
f 97554//27926 4889//27926 97585//27926
f 97556//27926 4892//27926 97587//27926
v 4368.796490913663 -2900.773754752327 0
v 4380.6683357572965 -2900.773754752327 0
vn 0 0 -2.31198536440264
f 97589//27927 97590//27927 10724//27927
v 4368.796490913663 -2900.773754752327 10
v 4380.6683357572965 -2900.773754752327 10
f 97591//27927 97592//27927 10725//27927
vn 0 0 -2.4809089659112202
f 10724//27928 97557//27928 97589//27928
f 10725//27928 97559//27928 97591//27928
v 4415.3316642427035 -2900.773754752327 0
v 4439.499035757296 -2900.773754752327 0
vn 0 0 -4.7064807512019735
f 97593//27929 97594//27929 5010//27929
v 4415.3316642427035 -2900.773754752327 10
v 4439.499035757296 -2900.773754752327 10
f 97595//27929 97596//27929 5011//27929
vn 0 0 -4.939927426984729
f 5010//27930 10727//27930 97593//27930
f 5011//27930 10728//27930 97595//27930
v 4515.500964242704 -2900.773754752327 0
v 4539.499035757296 -2900.773754752327 0
f 97597//27923 97598//27923 4959//27923
v 4515.500964242704 -2900.773754752327 10
v 4539.499035757296 -2900.773754752327 10
f 97599//27923 97600//27923 4960//27923
f 4959//27924 5013//27924 97597//27924
f 4960//27924 5014//27924 97599//27924
v 4615.500964242704 -2900.773754752327 0
v 4639.499035757296 -2900.773754752327 0
f 97601//27923 97602//27923 4962//27923
v 4615.500964242704 -2900.773754752327 10
v 4639.499035757296 -2900.773754752327 10
f 97603//27923 97604//27923 4963//27923
f 4962//27924 4937//27924 97601//27924
f 4963//27924 4940//27924 97603//27924
v 4715.500964242704 -2900.773754752327 0
v 4739.499035757296 -2900.773754752327 0
f 97605//27923 97606//27923 4914//27923
v 4715.500964242704 -2900.773754752327 10
v 4739.499035757296 -2900.773754752327 10
f 97607//27923 97608//27923 4915//27923
f 4914//27924 4965//27924 97605//27924
f 4915//27924 4966//27924 97607//27924
v 4815.500964242704 -2900.773754752327 0
v 4846.514835757296 -2900.773754752327 0
vn 0 0 -6.0398040893914855
f 97609//27931 97610//27931 11679//27931
v 4815.500964242704 -2900.773754752327 10
v 4846.514835757296 -2900.773754752327 10
f 97611//27931 97612//27931 11680//27931
vn 0 0 -6.273250765174241
f 11679//27932 4917//27932 97609//27932
f 11680//27932 4918//27932 97611//27932
v 4874.485164242704 -2900.773754752327 0
v 4880.573103132232 -2900.773754752327 0
vn 0 0 -1.1855971668560499
f 97613//27933 97614//27933 97558//27933
v 4874.485164242704 -2900.773754752327 10
v 4880.573103132232 -2900.773754752327 10
f 97615//27933 97616//27933 97560//27933
vn 0 0 -1.3022790785196496
f 97558//27934 11657//27934 97613//27934
f 97560//27934 11660//27934 97615//27934
v 3348.1 -2900.5925499534264 0
v 3883.454102077228 -2900.5925499534264 0
vn 0 0 -97.00873240750498
f 97617//27935 97618//27935 97562//27935
v 3348.1 -2900.5925499534264 10
v 3883.454102077228 -2900.5925499534264 10
f 97619//27935 97620//27935 97564//27935
vn 0 0 -97.05392615443502
f 97562//27936 97561//27936 97617//27936
f 97564//27936 97563//27936 97619//27936
v 3886.545897922772 -2900.5925499534264 0
vn 0 0 -6.988117190011861
f 97621//27937 10843//27937 97566//27937
v 3886.545897922772 -2900.5925499534264 10
f 97622//27937 10846//27937 97568//27937
vn 0 0 -7.13436722723537
f 97566//27938 97565//27938 97621//27938
f 97568//27938 97567//27938 97622//27938
vn 0 0 -4.177131114670022
f 10849//27939 5123//27939 97570//27939
f 10850//27939 5124//27939 97572//27939
vn 0 0 -4.3792436952569505
f 97570//27940 97569//27940 10849//27940
f 97572//27940 97571//27940 10850//27940
vn 0 0 -4.146453142216068
f 5104//27941 4885//27941 97574//27941
f 5105//27941 4886//27941 97576//27941
vn 0 0 -4.348565722802996
f 97574//27942 97573//27942 5104//27942
f 97576//27942 97575//27942 5105//27942
vn 0 0 -4.14645314221615
f 4866//27943 5005//27943 97578//27943
f 4867//27943 5006//27943 97580//27943
vn 0 0 -4.348565722803243
f 97578//27944 97577//27944 4866//27944
f 97580//27944 97579//27944 4867//27944
vn 0 0 -4.146453142216315
f 4986//27945 4909//27945 97582//27945
f 4987//27945 4910//27945 97584//27945
vn 0 0 -4.348565722803408
f 97582//27946 97581//27946 4986//27946
f 97584//27946 97583//27946 4987//27946
v 4365.954102077228 -2900.5925499534264 0
vn 0 0 -0.8870784543884603
f 4890//27947 97623//27947 97586//27947
v 4365.954102077228 -2900.5925499534264 10
f 4891//27947 97624//27947 97588//27947
vn 0 0 -1.0333284916121332
f 97586//27948 97585//27948 4890//27948
f 97588//27948 97587//27948 4891//27948
v 4369.045897922772 -2900.5925499534264 0
vn 0 0 -2.004985220245898
f 97625//27949 10723//27949 97590//27949
v 4369.045897922772 -2900.5925499534264 10
f 97626//27949 10726//27949 97592//27949
vn 0 0 -2.151235257469571
f 97590//27950 97589//27950 97625//27950
f 97592//27950 97591//27950 97626//27950
vn 0 0 -4.17713111467027
f 10729//27951 5009//27951 97594//27951
f 10730//27951 5012//27951 97596//27951
vn 0 0 -4.379243695257363
f 97594//27952 97593//27952 10729//27952
f 97596//27952 97595//27952 10730//27952
f 5015//27945 4957//27945 97598//27945
f 5016//27945 4958//27945 97600//27945
f 97598//27946 97597//27946 5015//27946
f 97600//27946 97599//27946 5016//27946
f 4938//27945 4961//27945 97602//27945
f 4939//27945 4964//27945 97604//27945
f 97602//27946 97601//27946 4938//27946
f 97604//27946 97603//27946 4939//27946
f 4967//27945 4913//27945 97606//27945
f 4968//27945 4916//27945 97608//27945
f 97606//27946 97605//27946 4967//27946
f 97608//27946 97607//27946 4968//27946
v 4820.142293037463 -2900.5925499534264 0
vn 0 0 -0.7399747605922173
f 4919//27953 97627//27953 5368//27953
v 4820.142293037463 -2900.5925499534264 10
f 4920//27953 97628//27953 5369//27953
vn 0 0 -0.8862247978158904
f 5368//27954 97609//27954 4919//27954
f 5369//27954 97611//27954 4920//27954
v 4821.857706962537 -2900.5925499534264 0
vn 0 0 -4.36693377442648
f 97629//27955 11677//27955 97610//27955
v 4821.857706962537 -2900.5925499534264 10
f 97630//27955 11678//27955 97612//27955
vn 0 0 -4.513183811650152
f 97610//27956 5371//27956 97629//27956
f 97612//27956 5372//27956 97630//27956
v 4880.573301062105 -2900.5925499534264 0
vn 0 0 -1.0021433177452987
f 11658//27957 97631//27957 97614//27957
v 4880.573301062105 -2900.5925499534264 10
f 11659//27957 97632//27957 97616//27957
vn 0 0 -1.1031637421959866
f 97614//27958 97613//27958 11658//27958
f 97616//27958 97615//27958 11659//27958
v 3348.1 -2900.558655269138 0
vn 0 0 -18.14407701660949
f 97633//27959 5461//27959 97618//27959
v 3348.1 -2900.558655269138 10
f 97634//27959 5464//27959 97620//27959
vn 0 0 -18.145658272459958
f 97618//27960 97617//27960 97633//27960
f 97620//27960 97619//27960 97634//27960
v 3925.0860188012534 -2900.558655269138 0
vn 0 0 -1.3047239737662115
f 5467//27961 97635//27961 10843//27961
v 3925.0860188012534 -2900.558655269138 10
f 5468//27961 97636//27961 10846//27961
vn 0 0 -1.3071399177260903
f 10843//27962 97621//27962 5467//27962
f 10846//27962 97622//27962 5468//27962
v 3960.9139811987475 -2900.558655269138 0
v 3983.9167188012534 -2900.558655269138 0
vn 0 0 -0.779670528808099
f 97637//27963 97638//27963 5123//27963
v 3960.9139811987475 -2900.558655269138 10
v 3983.9167188012534 -2900.558655269138 10
f 97639//27963 97640//27963 5124//27963
vn 0 0 -0.7813399050269214
f 5123//27964 10849//27964 97637//27964
f 5124//27964 10850//27964 97639//27964
v 4061.0832811987475 -2900.558655269138 0
v 4083.916718801253 -2900.558655269138 0
vn 0 0 -0.7739321587580401
f 97641//27965 97642//27965 4885//27965
v 4061.0832811987475 -2900.558655269138 10
v 4083.916718801253 -2900.558655269138 10
f 97643//27965 97644//27965 4886//27965
vn 0 0 -0.7756015349768626
f 4885//27966 5104//27966 97641//27966
f 4886//27966 5105//27966 97643//27966
v 4161.0832811987475 -2900.558655269138 0
v 4183.916718801253 -2900.558655269138 0
vn 0 0 -0.7739321587580555
f 97645//27967 97646//27967 5005//27967
v 4161.0832811987475 -2900.558655269138 10
v 4183.916718801253 -2900.558655269138 10
f 97647//27967 97648//27967 5006//27967
vn 0 0 -0.775601534976878
f 5005//27968 4866//27968 97645//27968
f 5006//27968 4867//27968 97647//27968
v 4261.083281198747 -2900.558655269138 0
v 4283.916718801253 -2900.558655269138 0
vn 0 0 -0.7739321587580863
f 97649//27969 97650//27969 4909//27969
v 4261.083281198747 -2900.558655269138 10
v 4283.916718801253 -2900.558655269138 10
f 97651//27969 97652//27969 4910//27969
vn 0 0 -0.7756015349769089
f 4909//27970 4986//27970 97649//27970
f 4910//27970 4987//27970 97651//27970
v 4361.083281198747 -2900.558655269138 0
vn 0 0 -0.16351368005148662
f 97653//27971 87//27971 97623//27971
v 4361.083281198747 -2900.558655269138 10
f 97654//27971 88//27971 97624//27971
vn 0 0 -0.16592962401134992
f 97623//27972 4890//27972 97653//27972
f 97624//27972 4891//27972 97654//27972
v 4380.086018801254 -2900.558655269138 0
vn 0 0 -0.37262015583253316
f 44//27973 97655//27973 10723//27973
v 4380.086018801254 -2900.558655269138 10
f 45//27973 97656//27973 10726//27973
vn 0 0 -0.3750360997923965
f 10723//27974 97625//27974 44//27974
f 10726//27974 97626//27974 45//27974
v 4415.913981198746 -2900.558655269138 0
v 4438.916718801253 -2900.558655269138 0
vn 0 0 -0.7796705288081451
f 97657//27975 97658//27975 5009//27975
v 4415.913981198746 -2900.558655269138 10
v 4438.916718801253 -2900.558655269138 10
f 97659//27975 97660//27975 5012//27975
vn 0 0 -0.7813399050269677
f 5009//27976 10729//27976 97657//27976
f 5012//27976 10730//27976 97659//27976
v 4516.083281198747 -2900.558655269138 0
v 4538.916718801253 -2900.558655269138 0
f 97661//27969 97662//27969 4957//27969
v 4516.083281198747 -2900.558655269138 10
v 4538.916718801253 -2900.558655269138 10
f 97663//27969 97664//27969 4958//27969
f 4957//27970 5015//27970 97661//27970
f 4958//27970 5016//27970 97663//27970
v 4616.083281198747 -2900.558655269138 0
v 4638.916718801253 -2900.558655269138 0
f 97665//27969 97666//27969 4961//27969
v 4616.083281198747 -2900.558655269138 10
v 4638.916718801253 -2900.558655269138 10
f 97667//27969 97668//27969 4964//27969
f 4961//27970 4938//27970 97665//27970
f 4964//27970 4939//27970 97667//27970
v 4716.083281198747 -2900.558655269138 0
v 4738.916718801253 -2900.558655269138 0
f 97669//27969 97670//27969 4913//27969
v 4716.083281198747 -2900.558655269138 10
v 4738.916718801253 -2900.558655269138 10
f 97671//27969 97672//27969 4916//27969
f 4913//27970 4967//27970 97669//27970
f 4916//27970 4968//27970 97671//27970
v 4816.083281198747 -2900.558655269138 0
v 4820.095641006808 -2900.558655269138 0
vn 0 0 -0.1359976689461121
f 97673//27977 97674//27977 97627//27977
v 4816.083281198747 -2900.558655269138 10
v 4820.095641006808 -2900.558655269138 10
f 97675//27977 97676//27977 97628//27977
vn 0 0 -0.1384136129059754
f 97627//27978 4919//27978 97673//27978
f 97628//27978 4920//27978 97675//27978
v 4821.904358993192 -2900.558655269138 0
v 4845.9325188012535 -2900.558655269138 0
vn 0 0 -0.8144268907278338
f 97677//27979 97678//27979 11677//27979
v 4821.904358993192 -2900.558655269138 10
v 4845.9325188012535 -2900.558655269138 10
f 97679//27979 97680//27979 11678//27979
vn 0 0 -0.8168428346876971
f 11677//27980 97629//27980 97677//27980
f 11678//27980 97630//27980 97679//27980
v 4875.0674811987465 -2900.558655269138 0
v 4880.573338085244 -2900.558655269138 0
vn 0 0 -0.18661928090549848
f 97681//27981 97682//27981 97631//27981
v 4875.0674811987465 -2900.558655269138 10
v 4880.573338085244 -2900.558655269138 10
f 97683//27981 97684//27981 97632//27981
vn 0 0 -0.18745271412729664
f 97631//27982 11658//27982 97681//27982
f 97632//27982 11659//27982 97683//27982
v 3348.1 -2900.550875249444 0
v 3883.4049221649375 -2900.550875249444 0
vn 0 0 -4.164682836797126
f 97685//27983 97686//27983 5461//27983
v 3348.1 -2900.550875249444 10
v 3883.4049221649375 -2900.550875249444 10
f 97687//27983 97688//27983 5464//27983
vn 0 0 -4.164702503766035
f 5461//27984 97633//27984 97685//27984
f 5464//27984 97634//27984 97687//27984
v 3886.5950778350625 -2900.550875249444 0
v 3925.080366286077 -2900.550875249444 0
vn 0 0 -0.29941630208239023
f 97689//27985 97690//27985 97635//27985
v 3886.5950778350625 -2900.550875249444 10
v 3925.080366286077 -2900.550875249444 10
f 97691//27985 97692//27985 97636//27985
vn 0 0 -0.29947994573069237
f 97635//27986 5467//27986 97689//27986
f 97636//27986 5468//27986 97691//27986
v 3960.9196337139238 -2900.550875249444 0
v 3983.911066286077 -2900.550875249444 0
vn 0 0 -0.17887379820715069
f 97693//27987 97694//27987 97638//27987
v 3960.9196337139238 -2900.550875249444 10
v 3983.911066286077 -2900.550875249444 10
f 97695//27987 97696//27987 97640//27987
vn 0 0 -0.1789617515659361
f 97638//27988 97637//27988 97693//27988
f 97640//27988 97639//27988 97695//27988
v 4061.088933713924 -2900.550875249444 0
v 4083.9110662860767 -2900.550875249444 0
vn 0 0 -0.17755664087293418
f 97697//27989 97698//27989 97642//27989
v 4061.088933713924 -2900.550875249444 10
v 4083.9110662860767 -2900.550875249444 10
f 97699//27989 97700//27989 97644//27989
vn 0 0 -0.1776445942317196
f 97642//27990 97641//27990 97697//27990
f 97644//27990 97643//27990 97699//27990
v 4161.088933713924 -2900.550875249444 0
v 4183.911066286077 -2900.550875249444 0
vn 0 0 -0.17755664087293066
f 97701//27991 97702//27991 97646//27991
v 4161.088933713924 -2900.550875249444 10
v 4183.911066286077 -2900.550875249444 10
f 97703//27991 97704//27991 97648//27991
vn 0 0 -0.17764459423172316
f 97646//27992 97645//27992 97701//27992
f 97648//27992 97647//27992 97703//27992
v 4261.088933713923 -2900.550875249444 0
v 4283.911066286077 -2900.550875249444 0
vn 0 0 -0.17755664087293774
f 97705//27993 97706//27993 97650//27993
v 4261.088933713923 -2900.550875249444 10
v 4283.911066286077 -2900.550875249444 10
f 97707//27993 97708//27993 97652//27993
vn 0 0 -0.17764459423173024
f 97650//27994 97649//27994 97705//27994
f 97652//27994 97651//27994 97707//27994
v 4361.088933713923 -2900.550875249444 0
v 4365.9049221649375 -2900.550875249444 0
vn 0 0 -0.03746848499549553
f 97709//27995 97710//27995 87//27995
v 4361.088933713923 -2900.550875249444 10
v 4365.9049221649375 -2900.550875249444 10
f 97711//27995 97712//27995 88//27995
vn 0 0 -0.03753212864380124
f 87//27996 97653//27996 97709//27996
f 88//27996 97654//27996 97711//27996
v 4369.0950778350625 -2900.550875249444 0
v 4380.080366286077 -2900.550875249444 0
vn 0 0 -0.0854657604943708
f 97713//27997 97714//27997 97655//27997
v 4369.0950778350625 -2900.550875249444 10
v 4380.080366286077 -2900.550875249444 10
f 97715//27997 97716//27997 97656//27997
vn 0 0 -0.08552940414267651
f 97655//27998 44//27998 97713//27998
f 97656//27998 45//27998 97715//27998
v 4415.919633713923 -2900.550875249444 0
v 4438.911066286077 -2900.550875249444 0
vn 0 0 -0.1788737982071542
f 97717//27999 97718//27999 97658//27999
v 4415.919633713923 -2900.550875249444 10
v 4438.911066286077 -2900.550875249444 10
f 97719//27999 97720//27999 97660//27999
vn 0 0 -0.17896175156594674
f 97658//28000 97657//28000 97717//28000
f 97660//28000 97659//28000 97719//28000
v 4516.088933713923 -2900.550875249444 0
v 4538.911066286077 -2900.550875249444 0
f 97721//27993 97722//27993 97662//27993
v 4516.088933713923 -2900.550875249444 10
v 4538.911066286077 -2900.550875249444 10
f 97723//27993 97724//27993 97664//27993
f 97662//27994 97661//27994 97721//27994
f 97664//27994 97663//27994 97723//27994
v 4616.088933713923 -2900.550875249444 0
v 4638.911066286077 -2900.550875249444 0
f 97725//27993 97726//27993 97666//27993
v 4616.088933713923 -2900.550875249444 10
v 4638.911066286077 -2900.550875249444 10
f 97727//27993 97728//27993 97668//27993
f 97666//27994 97665//27994 97725//27994
f 97668//27994 97667//27994 97727//27994
v 4716.088933713923 -2900.550875249444 0
v 4738.911066286077 -2900.550875249444 0
f 97729//27993 97730//27993 97670//27993
v 4716.088933713923 -2900.550875249444 10
v 4738.911066286077 -2900.550875249444 10
f 97731//27993 97732//27993 97672//27993
f 97670//27994 97669//27994 97729//27994
f 97672//27994 97671//27994 97731//27994
v 4816.088933713923 -2900.550875249444 0
v 4820.08493272836 -2900.550875249444 0
vn 0 0 -0.03108895102996378
f 97733//28001 97734//28001 97674//28001
v 4816.088933713923 -2900.550875249444 10
v 4820.08493272836 -2900.550875249444 10
f 97735//28001 97736//28001 97676//28001
vn 0 0 -0.031216238326575205
f 97674//28002 97673//28002 97733//28002
f 97676//28002 97675//28002 97735//28002
v 4821.91506727164 -2900.550875249444 0
v 4845.926866286077 -2900.550875249444 0
vn 0 0 -0.18681226922332764
f 97737//28003 97738//28003 97678//28003
v 4821.91506727164 -2900.550875249444 10
v 4845.926866286077 -2900.550875249444 10
f 97739//28003 97740//28003 97680//28003
vn 0 0 -0.18693955651993904
f 97678//28004 97677//28004 97737//28004
f 97680//28004 97679//28004 97739//28004
v 4875.073133713923 -2900.550875249444 0
v 4880.573346583355 -2900.550875249444 0
vn 0 0 -0.04279176444597229
f 97741//28005 97742//28005 97682//28005
v 4875.073133713923 -2900.550875249444 10
v 4880.573346583355 -2900.550875249444 10
f 97743//28005 97744//28005 97684//28005
vn 0 0 -0.04283567500990367
f 97682//28006 97681//28006 97741//28006
f 97684//28006 97683//28006 97743//28006
v 3348.1 -2900.3638168058797 0
v 3883.3441431922765 -2900.3638168058797 0
vn 0 0 -100.12193635239201
f 97745//28007 97746//28007 97686//28007
v 3348.1 -2900.3638168058797 10
v 3883.3441431922765 -2900.3638168058797 10
f 97747//28007 97748//28007 97688//28007
vn 0 0 -100.1333055724194
f 97686//28008 97685//28008 97745//28008
f 97688//28008 97687//28008 97747//28008
v 3886.6558568077235 -2900.3638168058797 0
vn 0 0 -0.19767273679426436
f 97749//28009 17493//28009 17477//28009
v 3886.6558568077235 -2900.3638168058797 10
f 97750//28009 17494//28009 17480//28009
vn 0 0 -0.40748499241394975
f 17477//28010 97689//28010 97749//28010
f 17480//28010 97691//28010 97750//28010
v 3889.097455878428 -2900.3638168058797 0
f 97751//25927 13805//25927 13806//25927
v 3889.097455878428 -2900.3638168058797 10
f 97752//25927 13808//25927 13807//25927
f 13806//25928 17477//25928 97751//25928
f 13807//25928 17480//25928 97752//25928
v 3893.097455878428 -2900.3638168058797 0
f 97753//25927 16937//25927 16938//25927
v 3893.097455878428 -2900.3638168058797 10
f 97754//25927 16940//25927 16939//25927
f 16938//25928 13806//25928 97753//25928
f 16939//25928 13807//25928 97754//25928
v 3897.097455878428 -2900.3638168058797 0
f 97755//25925 19725//25925 19709//25925
v 3897.097455878428 -2900.3638168058797 10
f 97756//25925 19726//25925 19712//25925
f 19709//25926 16938//25926 97755//25926
f 19712//25926 16939//25926 97756//25926
v 3901.597455878428 -2900.3638168058797 0
f 97757//25927 14577//25927 14561//25927
v 3901.597455878428 -2900.3638168058797 10
f 97758//25927 14578//25927 14564//25927
f 14561//25928 19709//25928 97757//25928
f 14564//25928 19712//25928 97758//25928
v 3905.597455878428 -2900.3638168058797 0
f 97759//25927 14001//25927 13985//25927
v 3905.597455878428 -2900.3638168058797 10
f 97760//25927 14002//25927 13988//25927
f 13985//25928 14561//25928 97759//25928
f 13988//25928 14564//25928 97760//25928
v 3909.597455878428 -2900.3638168058797 0
f 97761//25927 19041//25927 19025//25927
v 3909.597455878428 -2900.3638168058797 10
f 97762//25927 19042//25927 19028//25927
f 19025//25928 13985//25928 97761//25928
f 19028//25928 13988//25928 97762//25928
v 3913.597455878428 -2900.3638168058797 0
f 97763//25925 14633//25925 14634//25925
v 3913.597455878428 -2900.3638168058797 10
f 97764//25925 14636//25925 14635//25925
f 14634//25926 19025//25926 97763//25926
f 14635//25926 19028//25926 97764//25926
v 3918.097455878428 -2900.3638168058797 0
f 97765//25927 17133//25927 17117//25927
v 3918.097455878428 -2900.3638168058797 10
f 97766//25927 17134//25927 17120//25927
f 17117//25928 14634//25928 97765//25928
f 17120//25928 14635//25928 97766//25928
v 3922.097455878428 -2900.3638168058797 0
v 3924.944460371605 -2900.3638168058797 0
vn 0 0 -0.5325562293139887
f 97767//28011 97768//28011 97690//28011
v 3922.097455878428 -2900.3638168058797 10
v 3924.944460371605 -2900.3638168058797 10
f 97769//28011 97770//28011 97692//28011
vn 0 0 -0.6185845277334376
f 97690//28012 17117//28012 97767//28012
f 97692//28012 17120//28012 97769//28012
v 3961.0555396283958 -2900.3638168058797 0
vn 0 0 -0.49702557756832827
f 97771//28013 13229//28013 13230//28013
v 3961.0555396283958 -2900.3638168058797 10
f 97772//28013 13232//28013 13231//28013
vn 0 0 -0.7208909619929256
f 13230//28014 97693//28014 97771//28014
f 13231//28014 97695//28014 97772//28014
v 3965.097455878428 -2900.3638168058797 0
f 97773//25927 17529//25927 17513//25927
v 3965.097455878428 -2900.3638168058797 10
f 97774//25927 17530//25927 17516//25927
f 17513//25928 13230//25928 97773//25928
f 17516//25928 13231//25928 97774//25928
v 3969.097455878428 -2900.3638168058797 0
f 97775//25927 19421//25927 19422//25927
v 3969.097455878428 -2900.3638168058797 10
f 97776//25927 19424//25927 19423//25927
f 19422//25928 17513//25928 97775//25928
f 19423//25928 17516//25928 97776//25928
v 3973.097455878428 -2900.3638168058797 0
f 97777//25927 18449//25927 18450//25927
v 3973.097455878428 -2900.3638168058797 10
f 97778//25927 18452//25927 18451//25927
f 18450//25928 19422//25928 97777//25928
f 18451//25928 19423//25928 97778//25928
v 3977.097455878428 -2900.3638168058797 0
f 97779//25927 15209//25927 15210//25927
v 3977.097455878428 -2900.3638168058797 10
f 97780//25927 15212//25927 15211//25927
f 15210//25928 18450//25928 97779//25928
f 15211//25928 18451//25928 97780//25928
v 3981.097455878428 -2900.3638168058797 0
v 3983.775160371605 -2900.3638168058797 0
f 97781//25937 97782//25937 97694//25937
v 3981.097455878428 -2900.3638168058797 10
v 3983.775160371605 -2900.3638168058797 10
f 97783//25937 97784//25937 97696//25937
f 97694//25938 15210//25938 97781//25938
f 97696//25938 15211//25938 97783//25938
v 4061.224839628396 -2900.3638168058797 0
f 97785//25939 15785//25939 15786//25939
v 4061.224839628396 -2900.3638168058797 10
f 97786//25939 15788//25939 15787//25939
f 15786//25940 97697//25940 97785//25940
f 15787//25940 97699//25940 97786//25940
v 4065.097455878428 -2900.3638168058797 0
f 97787//25927 17873//25927 17874//25927
v 4065.097455878428 -2900.3638168058797 10
f 97788//25927 17876//25927 17875//25927
f 17874//25928 15786//25928 97787//25928
f 17875//25928 15787//25928 97788//25928
v 4069.097455878428 -2900.3638168058797 0
f 97789//25927 13409//25927 13410//25927
v 4069.097455878428 -2900.3638168058797 10
f 97790//25927 13412//25927 13411//25927
f 13410//25928 17874//25928 97789//25928
f 13411//25928 17875//25928 97790//25928
v 4073.097455878428 -2900.3638168058797 0
f 97791//25927 16865//25927 16866//25927
v 4073.097455878428 -2900.3638168058797 10
f 97792//25927 16868//25927 16867//25927
f 16866//25928 13410//25928 97791//25928
f 16867//25928 13411//25928 97792//25928
v 4077.097455878428 -2900.3638168058797 0
f 97793//25927 14993//25927 14994//25927
v 4077.097455878428 -2900.3638168058797 10
f 97794//25927 14996//25927 14995//25927
f 14994//25928 16866//25928 97793//25928
f 14995//25928 16867//25928 97794//25928
v 4081.097455878428 -2900.3638168058797 0
v 4083.7751603716047 -2900.3638168058797 0
f 97795//26834 97796//26834 97698//26834
v 4081.097455878428 -2900.3638168058797 10
v 4083.7751603716047 -2900.3638168058797 10
f 97797//26834 97798//26834 97700//26834
f 97698//26833 14994//26833 97795//26833
f 97700//26833 14995//26833 97797//26833
v 4161.224839628396 -2900.3638168058797 0
f 97799//25939 13031//25939 13032//25939
v 4161.224839628396 -2900.3638168058797 10
f 97800//25939 13034//25939 13033//25939
f 13032//26835 97701//26835 97799//26835
f 13033//26835 97703//26835 97800//26835
v 4165.097455878427 -2900.3638168058797 0
vn 0 0 -0.4891847890773718
f 97801//28015 12957//28015 12941//28015
v 4165.097455878427 -2900.3638168058797 10
f 97802//28015 12958//28015 12944//28015
f 12941//25928 13032//25928 97801//25928
f 12944//25928 13033//25928 97802//25928
v 4169.097455878427 -2900.3638168058797 0
f 97803//28015 13029//28015 13013//28015
v 4169.097455878427 -2900.3638168058797 10
f 97804//28015 13030//28015 13016//28015
f 13013//25928 12941//25928 97803//25928
f 13016//25928 12944//25928 97804//25928
v 4173.097455878427 -2900.3638168058797 0
f 97805//28015 12651//28015 12635//28015
v 4173.097455878427 -2900.3638168058797 10
f 97806//28015 12652//28015 12638//28015
f 12635//25928 13013//25928 97805//25928
f 12638//25928 13016//25928 97806//25928
v 4177.097455878427 -2900.3638168058797 0
f 97807//28015 12291//28015 12275//28015
v 4177.097455878427 -2900.3638168058797 10
f 97808//28015 12292//28015 12278//28015
f 12275//25928 12635//25928 97807//25928
f 12278//25928 12638//25928 97808//25928
v 4181.097455878427 -2900.3638168058797 0
v 4183.775160371605 -2900.3638168058797 0
vn 0 0 -0.5008872348186536
f 97809//28016 97810//28016 97702//28016
v 4181.097455878427 -2900.3638168058797 10
v 4183.775160371605 -2900.3638168058797 10
f 97811//28016 97812//28016 97704//28016
f 97702//26833 12275//26833 97809//26833
f 97704//26833 12278//26833 97811//26833
v 4261.224839628395 -2900.3638168058797 0
vn 0 0 -0.46535658307307826
f 97813//28017 12563//28017 12564//28017
v 4261.224839628395 -2900.3638168058797 10
f 97814//28017 12566//28017 12565//28017
vn 0 0 -0.6892219674975905
f 12564//28018 97705//28018 97813//28018
f 12565//28018 97707//28018 97814//28018
v 4265.097455878427 -2900.3638168058797 0
f 97815//28015 12905//28015 12906//28015
v 4265.097455878427 -2900.3638168058797 10
f 97816//28015 12908//28015 12907//28015
f 12906//25928 12564//25928 97815//25928
f 12907//25928 12565//25928 97816//25928
v 4269.097455878427 -2900.3638168058797 0
f 97817//28015 12075//28015 12059//28015
v 4269.097455878427 -2900.3638168058797 10
f 97818//28015 12076//28015 12062//28015
f 12059//25928 12906//25928 97817//25928
f 12062//25928 12907//25928 97818//25928
v 4273.097455878427 -2900.3638168058797 0
f 97819//28015 12815//28015 12816//28015
v 4273.097455878427 -2900.3638168058797 10
f 97820//28015 12818//28015 12817//28015
f 12816//25928 12059//25928 97819//25928
f 12817//25928 12062//25928 97820//25928
v 4277.097455878427 -2900.3638168058797 0
f 97821//28015 12399//28015 12383//28015
v 4277.097455878427 -2900.3638168058797 10
f 97822//28015 12400//28015 12386//28015
f 12383//25928 12816//25928 97821//25928
f 12386//25928 12817//25928 97822//25928
v 4281.097455878427 -2900.3638168058797 0
v 4283.775160371605 -2900.3638168058797 0
f 97823//28016 97824//28016 97706//28016
v 4281.097455878427 -2900.3638168058797 10
v 4283.775160371605 -2900.3638168058797 10
f 97825//28016 97826//28016 97708//28016
f 97706//26833 12383//26833 97823//26833
f 97708//26833 12386//26833 97825//26833
v 4361.224839628395 -2900.3638168058797 0
f 97827//28017 79//28017 81//28017
v 4361.224839628395 -2900.3638168058797 10
f 97828//28017 80//28017 82//28017
f 81//28018 97709//28018 97827//28018
f 82//28018 97711//28018 97828//28018
v 4365.097455878427 -2900.3638168058797 0
v 4365.8441431922765 -2900.3638168058797 0
vn 0 0 -0.13967416675774816
f 97829//28019 97830//28019 97710//28019
v 4365.097455878427 -2900.3638168058797 10
v 4365.8441431922765 -2900.3638168058797 10
f 97831//28019 97832//28019 97712//28019
vn 0 0 -0.21164933637220013
f 97710//28020 81//28020 97829//28020
f 97712//28020 82//28020 97831//28020
v 4369.1558568077235 -2900.3638168058797 0
vn 0 0 -0.47826040214053905
f 97833//28021 11985//28021 11969//28021
v 4369.1558568077235 -2900.3638168058797 10
f 97834//28021 11986//28021 11972//28021
vn 0 0 -0.6880726577602244
f 11969//28022 97713//28022 97833//28022
f 11972//28022 97715//28022 97834//28022
v 4373.097455878427 -2900.3638168058797 0
f 97835//28015 12743//28015 12744//28015
v 4373.097455878427 -2900.3638168058797 10
f 97836//28015 12746//28015 12745//28015
f 12744//25928 11969//25928 97835//25928
f 12745//25928 11972//25928 97836//25928
v 4377.097455878427 -2900.3638168058797 0
v 4379.944460371606 -2900.3638168058797 0
vn 0 0 -0.5325562293141588
f 97837//28023 97838//28023 97714//28023
v 4377.097455878427 -2900.3638168058797 10
v 4379.944460371606 -2900.3638168058797 10
f 97839//28023 97840//28023 97716//28023
f 97714//28012 12744//28012 97837//28012
f 97716//28012 12745//28012 97839//28012
v 4416.055539628394 -2900.3638168058797 0
vn 0 0 -0.49702557756858345
f 97841//28024 12671//28024 12672//28024
v 4416.055539628394 -2900.3638168058797 10
f 97842//28024 12674//28024 12673//28024
vn 0 0 -0.7208909619930957
f 12672//28025 97717//28025 97841//28025
f 12673//28025 97719//28025 97842//28025
v 4420.097455878427 -2900.3638168058797 0
f 97843//28015 12867//28015 12851//28015
v 4420.097455878427 -2900.3638168058797 10
f 97844//28015 12868//28015 12854//28015
f 12851//25928 12672//25928 97843//25928
f 12854//25928 12673//25928 97844//25928
v 4424.097455878427 -2900.3638168058797 0
f 97845//28015 13065//28015 13049//28015
v 4424.097455878427 -2900.3638168058797 10
f 97846//28015 13066//28015 13052//28015
f 13049//25928 12851//25928 97845//25928
f 13052//25928 12854//25928 97846//25928
v 4428.097455878427 -2900.3638168058797 0
f 97847//28015 13067//28015 13068//28015
v 4428.097455878427 -2900.3638168058797 10
f 97848//28015 13070//28015 13069//28015
f 13068//25928 13049//25928 97847//25928
f 13069//25928 13052//25928 97848//25928
v 4432.097455878427 -2900.3638168058797 0
f 97849//28015 12903//28015 12887//28015
v 4432.097455878427 -2900.3638168058797 10
f 97850//28015 12904//28015 12890//28015
f 12887//25928 13068//25928 97849//25928
f 12890//25928 13069//25928 97850//25928
v 4436.097455878427 -2900.3638168058797 0
v 4438.775160371605 -2900.3638168058797 0
f 97851//28016 97852//28016 97718//28016
v 4436.097455878427 -2900.3638168058797 10
v 4438.775160371605 -2900.3638168058797 10
f 97853//28016 97854//28016 97720//28016
f 97718//26833 12887//26833 97851//26833
f 97720//26833 12890//26833 97853//26833
v 4516.224839628395 -2900.3638168058797 0
f 97855//28017 12707//28017 12708//28017
v 4516.224839628395 -2900.3638168058797 10
f 97856//28017 12710//28017 12709//28017
f 12708//28018 97721//28018 97855//28018
f 12709//28018 97723//28018 97856//28018
v 4520.097455878427 -2900.3638168058797 0
f 97857//28015 13101//28015 13085//28015
v 4520.097455878427 -2900.3638168058797 10
f 97858//28015 13102//28015 13088//28015
f 13085//25928 12708//25928 97857//25928
f 13088//25928 12709//25928 97858//25928
v 4524.097455878427 -2900.3638168058797 0
f 97859//28015 12795//28015 12779//28015
v 4524.097455878427 -2900.3638168058797 10
f 97860//28015 12796//28015 12782//28015
f 12779//25928 13085//25928 97859//25928
f 12782//25928 13088//25928 97860//25928
v 4528.097455878427 -2900.3638168058797 0
f 97861//28015 12491//28015 12492//28015
v 4528.097455878427 -2900.3638168058797 10
f 97862//28015 12494//28015 12493//28015
f 12492//25928 12779//25928 97861//25928
f 12493//25928 12782//25928 97862//25928
v 4532.097455878427 -2900.3638168058797 0
f 97863//28015 13137//28015 13121//28015
v 4532.097455878427 -2900.3638168058797 10
f 97864//28015 13138//28015 13124//28015
f 13121//25928 12492//25928 97863//25928
f 13124//25928 12493//25928 97864//25928
v 4536.097455878427 -2900.3638168058797 0
v 4538.775160371605 -2900.3638168058797 0
f 97865//28016 97866//28016 97722//28016
v 4536.097455878427 -2900.3638168058797 10
v 4538.775160371605 -2900.3638168058797 10
f 97867//28016 97868//28016 97724//28016
f 97722//26833 13121//26833 97865//26833
f 97724//26833 13124//26833 97867//26833
v 4616.224839628395 -2900.3638168058797 0
f 97869//28017 13103//28017 13104//28017
v 4616.224839628395 -2900.3638168058797 10
f 97870//28017 13106//28017 13105//28017
f 13104//28018 97725//28018 97869//28018
f 13105//28018 97727//28018 97870//28018
v 4620.097455878427 -2900.3638168058797 0
f 97871//28015 12219//28015 12203//28015
v 4620.097455878427 -2900.3638168058797 10
f 97872//28015 12220//28015 12206//28015
f 12203//25928 13104//25928 97871//25928
f 12206//25928 13105//25928 97872//25928
v 4624.097455878427 -2900.3638168058797 0
f 97873//28015 12869//28015 12870//28015
v 4624.097455878427 -2900.3638168058797 10
f 97874//28015 12872//28015 12871//28015
f 12870//25928 12203//25928 97873//25928
f 12871//25928 12206//25928 97874//25928
v 4628.097455878427 -2900.3638168058797 0
f 97875//28015 12833//28015 12834//28015
v 4628.097455878427 -2900.3638168058797 10
f 97876//28015 12836//28015 12835//28015
f 12834//25928 12870//25928 97875//25928
f 12835//25928 12871//25928 97876//25928
v 4632.097455878427 -2900.3638168058797 0
f 97877//28015 12975//28015 12959//28015
v 4632.097455878427 -2900.3638168058797 10
f 97878//28015 12976//28015 12962//28015
f 12959//25928 12834//25928 97877//25928
f 12962//25928 12835//25928 97878//25928
v 4636.097455878427 -2900.3638168058797 0
v 4638.775160371605 -2900.3638168058797 0
f 97879//28016 97880//28016 97726//28016
v 4636.097455878427 -2900.3638168058797 10
v 4638.775160371605 -2900.3638168058797 10
f 97881//28016 97882//28016 97728//28016
f 97726//26833 12959//26833 97879//26833
f 97728//26833 12962//26833 97881//26833
v 4716.224839628395 -2900.3638168058797 0
f 97883//28017 13011//28017 12995//28017
v 4716.224839628395 -2900.3638168058797 10
f 97884//28017 13012//28017 12998//28017
f 12995//28018 97729//28018 97883//28018
f 12998//28018 97731//28018 97884//28018
v 4720.097455878427 -2900.3638168058797 0
f 97885//28015 12993//28015 12977//28015
v 4720.097455878427 -2900.3638168058797 10
f 97886//28015 12994//28015 12980//28015
f 12977//25928 12995//25928 97885//25928
f 12980//25928 12998//25928 97886//25928
v 4724.097455878427 -2900.3638168058797 0
f 97887//28015 12347//28015 12348//28015
v 4724.097455878427 -2900.3638168058797 10
f 97888//28015 12350//28015 12349//28015
f 12348//25928 12977//25928 97887//25928
f 12349//25928 12980//25928 97888//25928
v 4728.097455878427 -2900.3638168058797 0
f 97889//28015 12923//28015 12924//28015
v 4728.097455878427 -2900.3638168058797 10
f 97890//28015 12926//28015 12925//28015
f 12924//25928 12348//25928 97889//25928
f 12925//25928 12349//25928 97890//25928
v 4732.097455878427 -2900.3638168058797 0
f 97891//28015 12599//28015 12600//28015
v 4732.097455878427 -2900.3638168058797 10
f 97892//28015 12602//28015 12601//28015
f 12600//25928 12924//25928 97891//25928
f 12601//25928 12925//25928 97892//25928
v 4736.097455878427 -2900.3638168058797 0
v 4738.775160371605 -2900.3638168058797 0
f 97893//28016 97894//28016 97730//28016
v 4736.097455878427 -2900.3638168058797 10
v 4738.775160371605 -2900.3638168058797 10
f 97895//28016 97896//28016 97732//28016
f 97730//26833 12600//26833 97893//26833
f 97732//26833 12601//26833 97895//26833
v 4816.224839628395 -2900.3638168058797 0
v 4819.827468868568 -2900.3638168058797 0
vn 0 0 -0.673902218405572
f 97897//28026 97898//28026 97734//28026
v 4816.224839628395 -2900.3638168058797 10
v 4819.827468868568 -2900.3638168058797 10
f 97899//28026 97900//28026 97736//28026
vn 0 0 -0.7474853561246089
f 97734//28027 97733//28027 97897//28027
f 97736//28027 97735//28027 97899//28027
v 4822.172531131432 -2900.3638168058797 0
vn 0 0 -0.6621997726642902
f 97901//28028 12527//28028 12528//28028
v 4822.172531131432 -2900.3638168058797 10
f 97902//28028 12530//28028 12529//28028
vn 0 0 -0.908803597143409
f 12528//28029 97737//28029 97901//28029
f 12529//28029 97739//28029 97902//28029
v 4827.097455878427 -2900.3638168058797 0
f 97903//28015 12471//28015 12455//28015
v 4827.097455878427 -2900.3638168058797 10
f 97904//28015 12472//28015 12458//28015
f 12455//25928 12528//25928 97903//25928
f 12458//25928 12529//25928 97904//25928
v 4831.097455878427 -2900.3638168058797 0
f 97905//28015 12435//28015 12419//28015
v 4831.097455878427 -2900.3638168058797 10
f 97906//28015 12436//28015 12422//28015
f 12419//25928 12455//25928 97905//25928
f 12422//25928 12458//25928 97906//25928
v 4835.097455878427 -2900.3638168058797 0
f 97907//28015 12167//28015 12168//28015
v 4835.097455878427 -2900.3638168058797 10
f 97908//28015 12170//28015 12169//28015
f 12168//25928 12419//25928 97907//25928
f 12169//25928 12422//25928 97908//25928
v 4839.097455878427 -2900.3638168058797 0
f 97909//28015 11951//28015 11952//28015
v 4839.097455878427 -2900.3638168058797 10
f 97910//28015 11954//28015 11953//28015
f 11952//25928 12168//25928 97909//25928
f 11953//25928 12169//25928 97910//25928
v 4843.097455878427 -2900.3638168058797 0
v 4845.790960371605 -2900.3638168058797 0
vn 0 0 -0.5038427582269913
f 97911//28030 97912//28030 97738//28030
v 4843.097455878427 -2900.3638168058797 10
v 4845.790960371605 -2900.3638168058797 10
f 97913//28030 97914//28030 97740//28030
vn 0 0 -0.5898710566462702
f 97738//28031 11952//28031 97911//28031
f 97740//28031 11953//28031 97913//28031
v 4875.209039628395 -2900.3638168058797 0
vn 0 0 -0.468312106481416
f 97915//28032 12185//28032 12186//28032
v 4875.209039628395 -2900.3638168058797 10
f 97916//28032 12188//28032 12187//28032
vn 0 0 -0.6921774909059282
f 12186//28033 97741//28033 97915//28033
f 12187//28033 97743//28033 97916//28033
v 4879.097455878427 -2900.3638168058797 0
v 4880.573550907159 -2900.3638168058797 0
vn 0 0 -0.27611603862740497
f 97917//28034 97918//28034 97742//28034
v 4879.097455878427 -2900.3638168058797 10
v 4880.573550907159 -2900.3638168058797 10
f 97919//28034 97920//28034 97744//28034
vn 0 0 -0.33668376772159514
f 97742//28035 12186//28035 97917//28035
f 97744//28035 12187//28035 97919//28035
v 3348.1 -2900.322313260954 0
v 3883.330657873067 -2900.322313260954 0
vn 0 0 -22.213969654534484
f 97921//28036 97922//28036 97746//28036
v 3348.1 -2900.322313260954 10
v 3883.330657873067 -2900.322313260954 10
f 97923//28036 97924//28036 97748//28036
vn 0 0 -22.214529343086127
f 97746//28037 97745//28037 97921//28037
f 97748//28037 97747//28037 97923//28037
v 3886.669342126933 -2900.322313260954 0
v 3887.6777743907605 -2900.322313260954 0
vn 0 0 -0.04185351376608549
f 97925//28038 97926//28038 17493//28038
v 3886.669342126933 -2900.322313260954 10
v 3887.6777743907605 -2900.322313260954 10
f 97927//28038 97928//28038 17494//28038
vn 0 0 -0.04385858855534825
f 17493//28039 97749//28039 97925//28039
f 17494//28039 97750//28039 97927//28039
v 3889.169342126933 -2900.322313260954 0
v 3891.6777743907605 -2900.322313260954 0
vn 0 0 -0.1041088311543207
f 97929//28040 97930//28040 13805//28040
v 3889.169342126933 -2900.322313260954 10
v 3891.6777743907605 -2900.322313260954 10
f 97931//28040 97932//28040 13808//28040
vn 0 0 -0.10853775153629616
f 13805//28041 97751//28041 97929//28041
f 13808//28041 97752//28041 97931//28041
v 3893.169342126933 -2900.322313260954 0
v 3895.6777743907605 -2900.322313260954 0
f 97933//28040 97934//28040 16937//28040
v 3893.169342126933 -2900.322313260954 10
v 3895.6777743907605 -2900.322313260954 10
f 97935//28040 97936//28040 16940//28040
f 16937//28041 97753//28041 97933//28041
f 16940//28041 97754//28041 97935//28041
v 3897.169342126933 -2900.322313260954 0
v 3900.1777743907605 -2900.322313260954 0
vn 0 0 -0.12486060361706576
f 97937//28042 97938//28042 19725//28042
v 3897.169342126933 -2900.322313260954 10
v 3900.1777743907605 -2900.322313260954 10
f 97939//28042 97940//28042 19726//28042
vn 0 0 -0.12928952399904123
f 19725//28043 97755//28043 97937//28043
f 19726//28043 97756//28043 97939//28043
v 3901.669342126933 -2900.322313260954 0
v 3904.1777743907605 -2900.322313260954 0
f 97941//28040 97942//28040 14577//28040
v 3901.669342126933 -2900.322313260954 10
v 3904.1777743907605 -2900.322313260954 10
f 97943//28040 97944//28040 14578//28040
f 14577//28041 97757//28041 97941//28041
f 14578//28041 97758//28041 97943//28041
v 3905.669342126933 -2900.322313260954 0
v 3908.1777743907605 -2900.322313260954 0
f 97945//28040 97946//28040 14001//28040
v 3905.669342126933 -2900.322313260954 10
v 3908.1777743907605 -2900.322313260954 10
f 97947//28040 97948//28040 14002//28040
f 14001//28041 97759//28041 97945//28041
f 14002//28041 97760//28041 97947//28041
v 3909.669342126933 -2900.322313260954 0
v 3912.1777743907605 -2900.322313260954 0
f 97949//28040 97950//28040 19041//28040
v 3909.669342126933 -2900.322313260954 10
v 3912.1777743907605 -2900.322313260954 10
f 97951//28040 97952//28040 19042//28040
f 19041//28041 97761//28041 97949//28041
f 19042//28041 97762//28041 97951//28041
v 3913.669342126933 -2900.322313260954 0
v 3916.6777743907605 -2900.322313260954 0
f 97953//28042 97954//28042 14633//28042
v 3913.669342126933 -2900.322313260954 10
v 3916.6777743907605 -2900.322313260954 10
f 97955//28042 97956//28042 14636//28042
f 14633//28043 97763//28043 97953//28043
f 14636//28043 97764//28043 97955//28043
v 3918.169342126933 -2900.322313260954 0
v 3920.6777743907605 -2900.322313260954 0
f 97957//28040 97958//28040 17133//28040
v 3918.169342126933 -2900.322313260954 10
v 3920.6777743907605 -2900.322313260954 10
f 97959//28040 97960//28040 17134//28040
f 17133//28041 97765//28041 97957//28041
f 17134//28041 97766//28041 97959//28041
v 3922.169342126933 -2900.322313260954 0
v 3924.914306281154 -2900.322313260954 0
vn 0 0 -0.11392574309357874
f 97961//28044 97962//28044 97768//28044
v 3922.169342126933 -2900.322313260954 10
v 3924.914306281154 -2900.322313260954 10
f 97963//28044 97964//28044 97770//28044
vn 0 0 -0.11816077888565789
f 97768//28045 97767//28045 97961//28045
f 97770//28045 97769//28045 97963//28045
v 3961.085693718847 -2900.322313260954 0
v 3963.6777743907605 -2900.322313260954 0
vn 0 0 -0.10758053661726338
f 97965//28046 97966//28046 13229//28046
v 3961.085693718847 -2900.322313260954 10
v 3963.6777743907605 -2900.322313260954 10
f 97967//28046 97968//28046 13232//28046
vn 0 0 -0.11027742450260923
f 13229//28047 97771//28047 97965//28047
f 13232//28047 97772//28047 97967//28047
v 3965.169342126933 -2900.322313260954 0
v 3967.6777743907605 -2900.322313260954 0
f 97969//28040 97970//28040 17529//28040
v 3965.169342126933 -2900.322313260954 10
v 3967.6777743907605 -2900.322313260954 10
f 97971//28040 97972//28040 17530//28040
f 17529//28041 97773//28041 97969//28041
f 17530//28041 97774//28041 97971//28041
v 3969.169342126933 -2900.322313260954 0
v 3971.6777743907605 -2900.322313260954 0
f 97973//28040 97974//28040 19421//28040
v 3969.169342126933 -2900.322313260954 10
v 3971.6777743907605 -2900.322313260954 10
f 97975//28040 97976//28040 19424//28040
f 19421//28041 97775//28041 97973//28041
f 19424//28041 97776//28041 97975//28041
v 3973.169342126933 -2900.322313260954 0
v 3975.6777743907605 -2900.322313260954 0
f 97977//28040 97978//28040 18449//28040
v 3973.169342126933 -2900.322313260954 10
v 3975.6777743907605 -2900.322313260954 10
f 97979//28040 97980//28040 18452//28040
f 18449//28041 97777//28041 97977//28041
f 18452//28041 97778//28041 97979//28041
v 3977.169342126933 -2900.322313260954 0
v 3979.6777743907605 -2900.322313260954 0
f 97981//28040 97982//28040 15209//28040
v 3977.169342126933 -2900.322313260954 10
v 3979.6777743907605 -2900.322313260954 10
f 97983//28040 97984//28040 15212//28040
f 15209//28041 97779//28041 97981//28041
f 15212//28041 97780//28041 97983//28041
v 3981.169342126933 -2900.322313260954 0
v 3983.745006281154 -2900.322313260954 0
vn 0 0 -0.10689919293769239
f 97985//28048 97986//28048 97782//28048
v 3981.169342126933 -2900.322313260954 10
v 3983.745006281154 -2900.322313260954 10
f 97987//28048 97988//28048 97784//28048
vn 0 0 -0.11113422872977152
f 97782//28049 97781//28049 97985//28049
f 97784//28049 97783//28049 97987//28049
v 4061.254993718847 -2900.322313260954 0
v 4063.6777743907605 -2900.322313260954 0
vn 0 0 -0.10055398646137703
f 97989//28050 97990//28050 15785//28050
v 4061.254993718847 -2900.322313260954 10
v 4063.6777743907605 -2900.322313260954 10
f 97991//28050 97992//28050 15788//28050
vn 0 0 -0.10325087434672288
f 15785//28051 97785//28051 97989//28051
f 15788//28051 97786//28051 97991//28051
v 4065.169342126933 -2900.322313260954 0
v 4067.6777743907605 -2900.322313260954 0
f 97993//28040 97994//28040 17873//28040
v 4065.169342126933 -2900.322313260954 10
v 4067.6777743907605 -2900.322313260954 10
f 97995//28040 97996//28040 17876//28040
f 17873//28041 97787//28041 97993//28041
f 17876//28041 97788//28041 97995//28041
v 4069.169342126933 -2900.322313260954 0
v 4071.6777743907605 -2900.322313260954 0
f 97997//28040 97998//28040 13409//28040
v 4069.169342126933 -2900.322313260954 10
v 4071.6777743907605 -2900.322313260954 10
f 97999//28040 98000//28040 13412//28040
f 13409//28041 97789//28041 97997//28041
f 13412//28041 97790//28041 97999//28041
v 4073.169342126933 -2900.322313260954 0
v 4075.6777743907605 -2900.322313260954 0
f 98001//28040 98002//28040 16865//28040
v 4073.169342126933 -2900.322313260954 10
v 4075.6777743907605 -2900.322313260954 10
f 98003//28040 98004//28040 16868//28040
f 16865//28041 97791//28041 98001//28041
f 16868//28041 97792//28041 98003//28041
v 4077.169342126933 -2900.322313260954 0
v 4079.6777743907605 -2900.322313260954 0
f 98005//28040 98006//28040 14993//28040
v 4077.169342126933 -2900.322313260954 10
v 4079.6777743907605 -2900.322313260954 10
f 98007//28040 98008//28040 14996//28040
f 14993//28041 97793//28041 98005//28041
f 14996//28041 97794//28041 98007//28041
v 4081.169342126933 -2900.322313260954 0
v 4083.7450062811536 -2900.322313260954 0
vn 0 0 -0.10689919293767351
f 98009//28052 98010//28052 97796//28052
v 4081.169342126933 -2900.322313260954 10
v 4083.7450062811536 -2900.322313260954 10
f 98011//28052 98012//28052 97798//28052
vn 0 0 -0.11113422872975265
f 97796//28053 97795//28053 98009//28053
f 97798//28053 97797//28053 98011//28053
v 4161.254993718847 -2900.322313260954 0
v 4163.6777743907605 -2900.322313260954 0
f 98013//28050 98014//28050 13031//28050
v 4161.254993718847 -2900.322313260954 10
v 4163.6777743907605 -2900.322313260954 10
f 98015//28050 98016//28050 13034//28050
f 13031//28051 97799//28051 98013//28051
f 13034//28051 97800//28051 98015//28051
v 4165.169342126933 -2900.322313260954 0
v 4167.6777743907605 -2900.322313260954 0
f 98017//28040 98018//28040 12957//28040
v 4165.169342126933 -2900.322313260954 10
v 4167.6777743907605 -2900.322313260954 10
f 98019//28040 98020//28040 12958//28040
vn 0 0 -0.10853775153631504
f 12957//28054 97801//28054 98017//28054
f 12958//28054 97802//28054 98019//28054
v 4169.169342126933 -2900.322313260954 0
v 4171.6777743907605 -2900.322313260954 0
f 98021//28040 98022//28040 13029//28040
v 4169.169342126933 -2900.322313260954 10
v 4171.6777743907605 -2900.322313260954 10
f 98023//28040 98024//28040 13030//28040
f 13029//28054 97803//28054 98021//28054
f 13030//28054 97804//28054 98023//28054
v 4173.169342126933 -2900.322313260954 0
v 4175.6777743907605 -2900.322313260954 0
f 98025//28040 98026//28040 12651//28040
v 4173.169342126933 -2900.322313260954 10
v 4175.6777743907605 -2900.322313260954 10
f 98027//28040 98028//28040 12652//28040
f 12651//28054 97805//28054 98025//28054
f 12652//28054 97806//28054 98027//28054
v 4177.169342126933 -2900.322313260954 0
v 4179.6777743907605 -2900.322313260954 0
f 98029//28040 98030//28040 12291//28040
v 4177.169342126933 -2900.322313260954 10
v 4179.6777743907605 -2900.322313260954 10
f 98031//28040 98032//28040 12292//28040
f 12291//28054 97807//28054 98029//28054
f 12292//28054 97808//28054 98031//28054
v 4181.169342126933 -2900.322313260954 0
v 4183.745006281154 -2900.322313260954 0
f 98033//28048 98034//28048 97810//28048
v 4181.169342126933 -2900.322313260954 10
v 4183.745006281154 -2900.322313260954 10
f 98035//28048 98036//28048 97812//28048
vn 0 0 -0.1111342287297904
f 97810//28055 97809//28055 98033//28055
f 97812//28055 97811//28055 98035//28055
v 4261.254993718846 -2900.322313260954 0
v 4263.6777743907605 -2900.322313260954 0
vn 0 0 -0.10055398646141478
f 98037//28056 98038//28056 12563//28056
v 4261.254993718846 -2900.322313260954 10
v 4263.6777743907605 -2900.322313260954 10
f 98039//28056 98040//28056 12566//28056
vn 0 0 -0.10325087434676063
f 12563//28057 97813//28057 98037//28057
f 12566//28057 97814//28057 98039//28057
v 4265.169342126933 -2900.322313260954 0
v 4267.6777743907605 -2900.322313260954 0
f 98041//28040 98042//28040 12905//28040
v 4265.169342126933 -2900.322313260954 10
v 4267.6777743907605 -2900.322313260954 10
f 98043//28040 98044//28040 12908//28040
f 12905//28054 97815//28054 98041//28054
f 12908//28054 97816//28054 98043//28054
v 4269.169342126933 -2900.322313260954 0
v 4271.6777743907605 -2900.322313260954 0
f 98045//28040 98046//28040 12075//28040
v 4269.169342126933 -2900.322313260954 10
v 4271.6777743907605 -2900.322313260954 10
f 98047//28040 98048//28040 12076//28040
f 12075//28054 97817//28054 98045//28054
f 12076//28054 97818//28054 98047//28054
v 4273.169342126933 -2900.322313260954 0
v 4275.6777743907605 -2900.322313260954 0
f 98049//28040 98050//28040 12815//28040
v 4273.169342126933 -2900.322313260954 10
v 4275.6777743907605 -2900.322313260954 10
f 98051//28040 98052//28040 12818//28040
f 12815//28054 97819//28054 98049//28054
f 12818//28054 97820//28054 98051//28054
v 4277.169342126933 -2900.322313260954 0
v 4279.6777743907605 -2900.322313260954 0
f 98053//28040 98054//28040 12399//28040
v 4277.169342126933 -2900.322313260954 10
v 4279.6777743907605 -2900.322313260954 10
f 98055//28040 98056//28040 12400//28040
f 12399//28054 97821//28054 98053//28054
f 12400//28054 97822//28054 98055//28054
v 4281.169342126933 -2900.322313260954 0
v 4283.745006281154 -2900.322313260954 0
f 98057//28048 98058//28048 97824//28048
v 4281.169342126933 -2900.322313260954 10
v 4283.745006281154 -2900.322313260954 10
f 98059//28048 98060//28048 97826//28048
f 97824//28055 97823//28055 98057//28055
f 97826//28055 97825//28055 98059//28055
v 4361.254993718846 -2900.322313260954 0
v 4363.6777743907605 -2900.322313260954 0
f 98061//28056 98062//28056 79//28056
v 4361.254993718846 -2900.322313260954 10
v 4363.6777743907605 -2900.322313260954 10
f 98063//28056 98064//28056 80//28056
f 79//28057 97827//28057 98061//28057
f 80//28057 97828//28057 98063//28057
v 4365.169342126933 -2900.322313260954 0
v 4365.830657873067 -2900.322313260954 0
vn 0 0 -0.027446947779618036
f 98065//28058 98066//28058 97830//28058
v 4365.169342126933 -2900.322313260954 10
v 4365.830657873067 -2900.322313260954 10
f 98067//28058 98068//28058 97832//28058
vn 0 0 -0.030990170475632958
f 97830//28059 97829//28059 98065//28059
f 97832//28059 97831//28059 98067//28059
v 4371.6777743907605 -2900.322313260954 0
f 47//28040 98069//28040 11985//28040
v 4371.6777743907605 -2900.322313260954 10
f 48//28040 98070//28040 11986//28040
vn 0 0 -0.10611390594358344
f 11985//28060 97833//28060 47//28060
f 11986//28060 97834//28060 48//28060
v 4373.169342126933 -2900.322313260954 0
v 4375.6777743907605 -2900.322313260954 0
f 98071//28040 98072//28040 12743//28040
v 4373.169342126933 -2900.322313260954 10
v 4375.6777743907605 -2900.322313260954 10
f 98073//28040 98074//28040 12746//28040
f 12743//28054 97835//28054 98071//28054
f 12746//28054 97836//28054 98073//28054
v 4377.169342126933 -2900.322313260954 0
v 4379.9143062811545 -2900.322313260954 0
vn 0 0 -0.11392574309359761
f 98075//28061 98076//28061 97838//28061
v 4377.169342126933 -2900.322313260954 10
v 4379.9143062811545 -2900.322313260954 10
f 98077//28061 98078//28061 97840//28061
vn 0 0 -0.11816077888569564
f 97838//28062 97837//28062 98075//28062
f 97840//28062 97839//28062 98077//28062
v 4416.0856937188455 -2900.322313260954 0
v 4418.6777743907605 -2900.322313260954 0
vn 0 0 -0.10758053661732
f 98079//28063 98080//28063 12671//28063
v 4416.0856937188455 -2900.322313260954 10
v 4418.6777743907605 -2900.322313260954 10
f 98081//28063 98082//28063 12674//28063
vn 0 0 -0.11027742450266585
f 12671//28064 97841//28064 98079//28064
f 12674//28064 97842//28064 98081//28064
v 4420.169342126933 -2900.322313260954 0
v 4422.6777743907605 -2900.322313260954 0
f 98083//28040 98084//28040 12867//28040
v 4420.169342126933 -2900.322313260954 10
v 4422.6777743907605 -2900.322313260954 10
f 98085//28040 98086//28040 12868//28040
f 12867//28054 97843//28054 98083//28054
f 12868//28054 97844//28054 98085//28054
v 4424.169342126933 -2900.322313260954 0
v 4426.6777743907605 -2900.322313260954 0
f 98087//28040 98088//28040 13065//28040
v 4424.169342126933 -2900.322313260954 10
v 4426.6777743907605 -2900.322313260954 10
f 98089//28040 98090//28040 13066//28040
f 13065//28054 97845//28054 98087//28054
f 13066//28054 97846//28054 98089//28054
v 4428.169342126933 -2900.322313260954 0
v 4430.6777743907605 -2900.322313260954 0
f 98091//28040 98092//28040 13067//28040
v 4428.169342126933 -2900.322313260954 10
v 4430.6777743907605 -2900.322313260954 10
f 98093//28040 98094//28040 13070//28040
f 13067//28054 97847//28054 98091//28054
f 13070//28054 97848//28054 98093//28054
v 4432.169342126933 -2900.322313260954 0
v 4434.6777743907605 -2900.322313260954 0
f 98095//28040 98096//28040 12903//28040
v 4432.169342126933 -2900.322313260954 10
v 4434.6777743907605 -2900.322313260954 10
f 98097//28040 98098//28040 12904//28040
f 12903//28054 97849//28054 98095//28054
f 12904//28054 97850//28054 98097//28054
v 4436.169342126933 -2900.322313260954 0
v 4438.745006281154 -2900.322313260954 0
f 98099//28048 98100//28048 97852//28048
v 4436.169342126933 -2900.322313260954 10
v 4438.745006281154 -2900.322313260954 10
f 98101//28048 98102//28048 97854//28048
f 97852//28055 97851//28055 98099//28055
f 97854//28055 97853//28055 98101//28055
v 4516.254993718846 -2900.322313260954 0
v 4518.6777743907605 -2900.322313260954 0
f 98103//28056 98104//28056 12707//28056
v 4516.254993718846 -2900.322313260954 10
v 4518.6777743907605 -2900.322313260954 10
f 98105//28056 98106//28056 12710//28056
f 12707//28057 97855//28057 98103//28057
f 12710//28057 97856//28057 98105//28057
v 4520.169342126933 -2900.322313260954 0
v 4522.6777743907605 -2900.322313260954 0
f 98107//28040 98108//28040 13101//28040
v 4520.169342126933 -2900.322313260954 10
v 4522.6777743907605 -2900.322313260954 10
f 98109//28040 98110//28040 13102//28040
f 13101//28054 97857//28054 98107//28054
f 13102//28054 97858//28054 98109//28054
v 4524.169342126933 -2900.322313260954 0
v 4526.6777743907605 -2900.322313260954 0
f 98111//28040 98112//28040 12795//28040
v 4524.169342126933 -2900.322313260954 10
v 4526.6777743907605 -2900.322313260954 10
f 98113//28040 98114//28040 12796//28040
f 12795//28054 97859//28054 98111//28054
f 12796//28054 97860//28054 98113//28054
v 4528.169342126933 -2900.322313260954 0
v 4530.6777743907605 -2900.322313260954 0
f 98115//28040 98116//28040 12491//28040
v 4528.169342126933 -2900.322313260954 10
v 4530.6777743907605 -2900.322313260954 10
f 98117//28040 98118//28040 12494//28040
f 12491//28054 97861//28054 98115//28054
f 12494//28054 97862//28054 98117//28054
v 4532.169342126933 -2900.322313260954 0
v 4534.6777743907605 -2900.322313260954 0
f 98119//28040 98120//28040 13137//28040
v 4532.169342126933 -2900.322313260954 10
v 4534.6777743907605 -2900.322313260954 10
f 98121//28040 98122//28040 13138//28040
f 13137//28054 97863//28054 98119//28054
f 13138//28054 97864//28054 98121//28054
v 4536.169342126933 -2900.322313260954 0
v 4538.745006281154 -2900.322313260954 0
f 98123//28048 98124//28048 97866//28048
v 4536.169342126933 -2900.322313260954 10
v 4538.745006281154 -2900.322313260954 10
f 98125//28048 98126//28048 97868//28048
f 97866//28055 97865//28055 98123//28055
f 97868//28055 97867//28055 98125//28055
v 4616.254993718846 -2900.322313260954 0
v 4618.6777743907605 -2900.322313260954 0
f 98127//28056 98128//28056 13103//28056
v 4616.254993718846 -2900.322313260954 10
v 4618.6777743907605 -2900.322313260954 10
f 98129//28056 98130//28056 13106//28056
f 13103//28057 97869//28057 98127//28057
f 13106//28057 97870//28057 98129//28057
v 4620.169342126933 -2900.322313260954 0
v 4622.6777743907605 -2900.322313260954 0
f 98131//28040 98132//28040 12219//28040
v 4620.169342126933 -2900.322313260954 10
v 4622.6777743907605 -2900.322313260954 10
f 98133//28040 98134//28040 12220//28040
f 12219//28054 97871//28054 98131//28054
f 12220//28054 97872//28054 98133//28054
v 4624.169342126933 -2900.322313260954 0
v 4626.6777743907605 -2900.322313260954 0
f 98135//28040 98136//28040 12869//28040
v 4624.169342126933 -2900.322313260954 10
v 4626.6777743907605 -2900.322313260954 10
f 98137//28040 98138//28040 12872//28040
f 12869//28054 97873//28054 98135//28054
f 12872//28054 97874//28054 98137//28054
v 4628.169342126933 -2900.322313260954 0
v 4630.6777743907605 -2900.322313260954 0
f 98139//28040 98140//28040 12833//28040
v 4628.169342126933 -2900.322313260954 10
v 4630.6777743907605 -2900.322313260954 10
f 98141//28040 98142//28040 12836//28040
f 12833//28054 97875//28054 98139//28054
f 12836//28054 97876//28054 98141//28054
v 4632.169342126933 -2900.322313260954 0
v 4634.6777743907605 -2900.322313260954 0
f 98143//28040 98144//28040 12975//28040
v 4632.169342126933 -2900.322313260954 10
v 4634.6777743907605 -2900.322313260954 10
f 98145//28040 98146//28040 12976//28040
f 12975//28054 97877//28054 98143//28054
f 12976//28054 97878//28054 98145//28054
v 4636.169342126933 -2900.322313260954 0
v 4638.745006281154 -2900.322313260954 0
f 98147//28048 98148//28048 97880//28048
v 4636.169342126933 -2900.322313260954 10
v 4638.745006281154 -2900.322313260954 10
f 98149//28048 98150//28048 97882//28048
f 97880//28055 97879//28055 98147//28055
f 97882//28055 97881//28055 98149//28055
v 4716.254993718846 -2900.322313260954 0
v 4718.6777743907605 -2900.322313260954 0
f 98151//28056 98152//28056 13011//28056
v 4716.254993718846 -2900.322313260954 10
v 4718.6777743907605 -2900.322313260954 10
f 98153//28056 98154//28056 13012//28056
f 13011//28057 97883//28057 98151//28057
f 13012//28057 97884//28057 98153//28057
v 4720.169342126933 -2900.322313260954 0
v 4722.6777743907605 -2900.322313260954 0
f 98155//28040 98156//28040 12993//28040
v 4720.169342126933 -2900.322313260954 10
v 4722.6777743907605 -2900.322313260954 10
f 98157//28040 98158//28040 12994//28040
f 12993//28054 97885//28054 98155//28054
f 12994//28054 97886//28054 98157//28054
v 4724.169342126933 -2900.322313260954 0
v 4726.6777743907605 -2900.322313260954 0
f 98159//28040 98160//28040 12347//28040
v 4724.169342126933 -2900.322313260954 10
v 4726.6777743907605 -2900.322313260954 10
f 98161//28040 98162//28040 12350//28040
f 12347//28054 97887//28054 98159//28054
f 12350//28054 97888//28054 98161//28054
v 4728.169342126933 -2900.322313260954 0
v 4730.6777743907605 -2900.322313260954 0
f 98163//28040 98164//28040 12923//28040
v 4728.169342126933 -2900.322313260954 10
v 4730.6777743907605 -2900.322313260954 10
f 98165//28040 98166//28040 12926//28040
f 12923//28054 97889//28054 98163//28054
f 12926//28054 97890//28054 98165//28054
v 4732.169342126933 -2900.322313260954 0
v 4734.6777743907605 -2900.322313260954 0
f 98167//28040 98168//28040 12599//28040
v 4732.169342126933 -2900.322313260954 10
v 4734.6777743907605 -2900.322313260954 10
f 98169//28040 98170//28040 12602//28040
f 12599//28054 97891//28054 98167//28054
f 12602//28054 97892//28054 98169//28054
v 4736.169342126933 -2900.322313260954 0
v 4738.745006281154 -2900.322313260954 0
f 98171//28048 98172//28048 97894//28048
v 4736.169342126933 -2900.322313260954 10
v 4738.745006281154 -2900.322313260954 10
f 98173//28048 98174//28048 97896//28048
f 97894//28055 97893//28055 98171//28055
f 97896//28055 97895//28055 98173//28055
v 4816.254993718846 -2900.322313260954 0
v 4819.770344139697 -2900.322313260954 0
vn 0 0 -0.14589950412063277
f 98175//28065 98176//28065 97898//28065
v 4816.254993718846 -2900.322313260954 10
v 4819.770344139697 -2900.322313260954 10
f 98177//28065 98178//28065 97900//28065
vn 0 0 -0.14952188451940338
f 97898//28066 97897//28066 98175//28066
f 97900//28066 97899//28066 98177//28066
v 4822.229655860303 -2900.322313260954 0
v 4825.6777743907605 -2900.322313260954 0
vn 0 0 -0.14310914233726107
f 98179//28067 98180//28067 12527//28067
v 4822.229655860303 -2900.322313260954 10
v 4825.6777743907605 -2900.322313260954 10
f 98181//28067 98182//28067 12530//28067
vn 0 0 -0.14692540732592801
f 12527//28068 97901//28068 98179//28068
f 12530//28068 97902//28068 98181//28068
v 4827.169342126933 -2900.322313260954 0
v 4829.6777743907605 -2900.322313260954 0
f 98183//28040 98184//28040 12471//28040
v 4827.169342126933 -2900.322313260954 10
v 4829.6777743907605 -2900.322313260954 10
f 98185//28040 98186//28040 12472//28040
f 12471//28054 97903//28054 98183//28054
f 12472//28054 97904//28054 98185//28054
v 4831.169342126933 -2900.322313260954 0
v 4833.6777743907605 -2900.322313260954 0
f 98187//28040 98188//28040 12435//28040
v 4831.169342126933 -2900.322313260954 10
v 4833.6777743907605 -2900.322313260954 10
f 98189//28040 98190//28040 12436//28040
f 12435//28054 97905//28054 98187//28054
f 12436//28054 97906//28054 98189//28054
v 4835.169342126933 -2900.322313260954 0
v 4837.6777743907605 -2900.322313260954 0
f 98191//28040 98192//28040 12167//28040
v 4835.169342126933 -2900.322313260954 10
v 4837.6777743907605 -2900.322313260954 10
f 98193//28040 98194//28040 12170//28040
f 12167//28054 97907//28054 98191//28054
f 12170//28054 97908//28054 98193//28054
v 4839.169342126933 -2900.322313260954 0
v 4841.6777743907605 -2900.322313260954 0
f 98195//28040 98196//28040 11951//28040
v 4839.169342126933 -2900.322313260954 10
v 4841.6777743907605 -2900.322313260954 10
f 98197//28040 98198//28040 11954//28040
f 11951//28054 97909//28054 98195//28054
f 11954//28054 97910//28054 98197//28054
v 4843.169342126933 -2900.322313260954 0
v 4845.760806281154 -2900.322313260954 0
vn 0 0 -0.10755494894752038
f 98199//28069 98200//28069 97912//28069
v 4843.169342126933 -2900.322313260954 10
v 4845.760806281154 -2900.322313260954 10
f 98201//28069 98202//28069 97914//28069
vn 0 0 -0.1117899847396184
f 97912//28070 97911//28070 98199//28070
f 97914//28070 97913//28070 98201//28070
v 4875.239193718846 -2900.322313260954 0
v 4877.6777743907605 -2900.322313260954 0
vn 0 0 -0.10120974247124277
f 98203//28071 98204//28071 12185//28071
v 4875.239193718846 -2900.322313260954 10
v 4877.6777743907605 -2900.322313260954 10
f 98205//28071 98206//28071 12188//28071
vn 0 0 -0.10390663035658862
f 12185//28072 97915//28072 98203//28072
f 12188//28072 97916//28072 98205//28072
v 4879.169342126933 -2900.322313260954 0
v 4880.573596241452 -2900.322313260954 0
vn 0 0 -0.05828152372874628
f 98207//28073 98208//28073 97918//28073
v 4879.169342126933 -2900.322313260954 10
v 4880.573596241452 -2900.322313260954 10
f 98209//28073 98210//28073 97920//28073
vn 0 0 -0.06126317633926431
f 97918//28074 97917//28074 98207//28074
f 97920//28074 97919//28074 98209//28074
v 3348.1 -2900.058655269138 0
v 3883.2449901984564 -2900.058655269138 0
vn 0 0 -141.09525344623415
f 98211//28075 98212//28075 97922//28075
v 3348.1 -2900.058655269138 10
v 3883.2449901984564 -2900.058655269138 10
f 98213//28075 98214//28075 97924//28075
vn 0 0 -141.1178404132856
f 97922//28076 97921//28076 98211//28076
f 97924//28076 97923//28076 98213//28076
v 3886.7550098015436 -2900.058655269138 0
v 3887.4565390670705 -2900.058655269138 0
vn 0 0 -0.18496379734913204
f 98215//28077 98216//28077 97926//28077
v 3886.7550098015436 -2900.058655269138 10
v 3887.4565390670705 -2900.058655269138 10
f 98217//28077 98218//28077 97928//28077
vn 0 0 -0.2658812255634854
f 97926//28078 97925//28078 98215//28078
f 97928//28078 97927//28078 98217//28078
v 3889.62601116458 -2900.058655269138 0
v 3891.4565390670705 -2900.058655269138 0
vn 0 0 -0.4826333107341451
f 98219//28079 98220//28079 97930//28079
v 3889.62601116458 -2900.058655269138 10
v 3891.4565390670705 -2900.058655269138 10
f 98221//28079 98222//28079 97932//28079
vn 0 0 -0.6613682132878108
f 97930//28080 97929//28080 98219//28080
f 97932//28080 97931//28080 98221//28080
v 3893.62601116458 -2900.058655269138 0
v 3895.4565390670705 -2900.058655269138 0
f 98223//28079 98224//28079 97934//28079
v 3893.62601116458 -2900.058655269138 10
v 3895.4565390670705 -2900.058655269138 10
f 98225//28079 98226//28079 97936//28079
f 97934//28080 97933//28080 98223//28080
f 97936//28080 97935//28080 98225//28080
v 3897.62601116458 -2900.058655269138 0
v 3899.9565390670705 -2900.058655269138 0
vn 0 0 -0.6144623066422535
f 98227//28081 98228//28081 97938//28081
v 3897.62601116458 -2900.058655269138 10
v 3899.9565390670705 -2900.058655269138 10
f 98229//28081 98230//28081 97940//28081
vn 0 0 -0.7931972091959193
f 97938//28082 97937//28082 98227//28082
f 97940//28082 97939//28082 98229//28082
v 3902.12601116458 -2900.058655269138 0
v 3903.9565390670705 -2900.058655269138 0
f 98231//28079 98232//28079 97942//28079
v 3902.12601116458 -2900.058655269138 10
v 3903.9565390670705 -2900.058655269138 10
f 98233//28079 98234//28079 97944//28079
f 97942//28080 97941//28080 98231//28080
f 97944//28080 97943//28080 98233//28080
v 3906.12601116458 -2900.058655269138 0
v 3907.9565390670705 -2900.058655269138 0
f 98235//28079 98236//28079 97946//28079
v 3906.12601116458 -2900.058655269138 10
v 3907.9565390670705 -2900.058655269138 10
f 98237//28079 98238//28079 97948//28079
f 97946//28080 97945//28080 98235//28080
f 97948//28080 97947//28080 98237//28080
v 3910.12601116458 -2900.058655269138 0
v 3911.9565390670705 -2900.058655269138 0
f 98239//28079 98240//28079 97950//28079
v 3910.12601116458 -2900.058655269138 10
v 3911.9565390670705 -2900.058655269138 10
f 98241//28079 98242//28079 97952//28079
f 97950//28080 97949//28080 98239//28080
f 97952//28080 97951//28080 98241//28080
v 3914.12601116458 -2900.058655269138 0
v 3916.4565390670705 -2900.058655269138 0
f 98243//28081 98244//28081 97954//28081
v 3914.12601116458 -2900.058655269138 10
v 3916.4565390670705 -2900.058655269138 10
f 98245//28081 98246//28081 97956//28081
f 97954//28082 97953//28082 98243//28082
f 97956//28082 97955//28082 98245//28082
v 3918.62601116458 -2900.058655269138 0
v 3920.4565390670705 -2900.058655269138 0
f 98247//28079 98248//28079 97958//28079
v 3918.62601116458 -2900.058655269138 10
v 3920.4565390670705 -2900.058655269138 10
f 98249//28079 98250//28079 97960//28079
f 97958//28080 97957//28080 98247//28080
f 97960//28080 97959//28080 98249//28080
v 3922.62601116458 -2900.058655269138 0
v 3924.722747537251 -2900.058655269138 0
vn 0 0 -0.5528213013864222
f 98251//28083 98252//28083 97962//28083
v 3922.62601116458 -2900.058655269138 10
v 3924.722747537251 -2900.058655269138 10
f 98253//28083 98254//28083 97964//28083
vn 0 0 -0.7237317365094567
f 97962//28084 97961//28084 98251//28084
f 97964//28084 97963//28084 98253//28084
v 3961.27725246275 -2900.058655269138 0
v 3963.4565390670705 -2900.058655269138 0
vn 0 0 -0.5745863296871582
f 98255//28085 98256//28085 97966//28085
v 3961.27725246275 -2900.058655269138 10
v 3963.4565390670705 -2900.058655269138 10
f 98257//28085 98258//28085 97968//28085
vn 0 0 -0.6834227845823869
f 97966//28086 97965//28086 98255//28086
f 97968//28086 97967//28086 98257//28086
v 3965.62601116458 -2900.058655269138 0
v 3967.4565390670705 -2900.058655269138 0
f 98259//28079 98260//28079 97970//28079
v 3965.62601116458 -2900.058655269138 10
v 3967.4565390670705 -2900.058655269138 10
f 98261//28079 98262//28079 97972//28079
f 97970//28080 97969//28080 98259//28080
f 97972//28080 97971//28080 98261//28080
v 3969.62601116458 -2900.058655269138 0
v 3971.4565390670705 -2900.058655269138 0
f 98263//28079 98264//28079 97974//28079
v 3969.62601116458 -2900.058655269138 10
v 3971.4565390670705 -2900.058655269138 10
f 98265//28079 98266//28079 97976//28079
f 97974//28080 97973//28080 98263//28080
f 97976//28080 97975//28080 98265//28080
v 3973.62601116458 -2900.058655269138 0
v 3975.4565390670705 -2900.058655269138 0
f 98267//28079 98268//28079 97978//28079
v 3973.62601116458 -2900.058655269138 10
v 3975.4565390670705 -2900.058655269138 10
f 98269//28079 98270//28079 97980//28079
f 97978//28080 97977//28080 98267//28080
f 97980//28080 97979//28080 98269//28080
v 3977.62601116458 -2900.058655269138 0
v 3979.4565390670705 -2900.058655269138 0
f 98271//28079 98272//28079 97982//28079
v 3977.62601116458 -2900.058655269138 10
v 3979.4565390670705 -2900.058655269138 10
f 98273//28079 98274//28079 97984//28079
f 97982//28080 97981//28080 98271//28080
f 97984//28080 97983//28080 98273//28080
v 3981.62601116458 -2900.058655269138 0
v 3983.553447537251 -2900.058655269138 0
vn 0 0 -0.508184003371931
f 98275//28087 98276//28087 97986//28087
v 3981.62601116458 -2900.058655269138 10
v 3983.553447537251 -2900.058655269138 10
f 98277//28087 98278//28087 97988//28087
vn 0 0 -0.6790944384949655
f 97986//28088 97985//28088 98275//28088
f 97988//28088 97987//28088 98277//28088
v 4061.44655246275 -2900.058655269138 0
v 4063.4565390670705 -2900.058655269138 0
vn 0 0 -0.529949031672667
f 98279//28089 98280//28089 97990//28089
v 4061.44655246275 -2900.058655269138 10
v 4063.4565390670705 -2900.058655269138 10
f 98281//28089 98282//28089 97992//28089
vn 0 0 -0.6387854865678958
f 97990//28090 97989//28090 98279//28090
f 97992//28090 97991//28090 98281//28090
v 4065.62601116458 -2900.058655269138 0
v 4067.4565390670705 -2900.058655269138 0
f 98283//28079 98284//28079 97994//28079
v 4065.62601116458 -2900.058655269138 10
v 4067.4565390670705 -2900.058655269138 10
f 98285//28079 98286//28079 97996//28079
f 97994//28080 97993//28080 98283//28080
f 97996//28080 97995//28080 98285//28080
v 4069.62601116458 -2900.058655269138 0
v 4071.4565390670705 -2900.058655269138 0
f 98287//28079 98288//28079 97998//28079
v 4069.62601116458 -2900.058655269138 10
v 4071.4565390670705 -2900.058655269138 10
f 98289//28079 98290//28079 98000//28079
f 97998//28080 97997//28080 98287//28080
f 98000//28080 97999//28080 98289//28080
v 4073.62601116458 -2900.058655269138 0
v 4075.4565390670705 -2900.058655269138 0
f 98291//28079 98292//28079 98002//28079
v 4073.62601116458 -2900.058655269138 10
v 4075.4565390670705 -2900.058655269138 10
f 98293//28079 98294//28079 98004//28079
f 98002//28080 98001//28080 98291//28080
f 98004//28080 98003//28080 98293//28080
v 4077.62601116458 -2900.058655269138 0
v 4079.4565390670705 -2900.058655269138 0
f 98295//28079 98296//28079 98006//28079
v 4077.62601116458 -2900.058655269138 10
v 4079.4565390670705 -2900.058655269138 10
f 98297//28079 98298//28079 98008//28079
f 98006//28080 98005//28080 98295//28080
f 98008//28080 98007//28080 98297//28080
v 4081.62601116458 -2900.058655269138 0
v 4083.5534475372506 -2900.058655269138 0
vn 0 0 -0.5081840033718111
f 98299//28091 98300//28091 98010//28091
v 4081.62601116458 -2900.058655269138 10
v 4083.5534475372506 -2900.058655269138 10
f 98301//28091 98302//28091 98012//28091
vn 0 0 -0.6790944384948456
f 98010//28092 98009//28092 98299//28092
f 98012//28092 98011//28092 98301//28092
v 4161.44655246275 -2900.058655269138 0
v 4163.4565390670705 -2900.058655269138 0
vn 0 0 -0.5299490316725471
f 98303//28093 98304//28093 98014//28093
v 4161.44655246275 -2900.058655269138 10
v 4163.4565390670705 -2900.058655269138 10
f 98305//28093 98306//28093 98016//28093
f 98014//28090 98013//28090 98303//28090
f 98016//28090 98015//28090 98305//28090
v 4165.62601116458 -2900.058655269138 0
v 4167.4565390670705 -2900.058655269138 0
vn 0 0 -0.482633310734265
f 98307//28094 98308//28094 98018//28094
v 4165.62601116458 -2900.058655269138 10
v 4167.4565390670705 -2900.058655269138 10
f 98309//28094 98310//28094 98020//28094
f 98018//28080 98017//28080 98307//28080
f 98020//28080 98019//28080 98309//28080
v 4169.62601116458 -2900.058655269138 0
v 4171.4565390670705 -2900.058655269138 0
f 98311//28094 98312//28094 98022//28094
v 4169.62601116458 -2900.058655269138 10
v 4171.4565390670705 -2900.058655269138 10
f 98313//28094 98314//28094 98024//28094
f 98022//28080 98021//28080 98311//28080
f 98024//28080 98023//28080 98313//28080
v 4173.62601116458 -2900.058655269138 0
v 4175.4565390670705 -2900.058655269138 0
f 98315//28094 98316//28094 98026//28094
v 4173.62601116458 -2900.058655269138 10
v 4175.4565390670705 -2900.058655269138 10
f 98317//28094 98318//28094 98028//28094
f 98026//28080 98025//28080 98315//28080
f 98028//28080 98027//28080 98317//28080
v 4177.62601116458 -2900.058655269138 0
v 4179.4565390670705 -2900.058655269138 0
f 98319//28094 98320//28094 98030//28094
v 4177.62601116458 -2900.058655269138 10
v 4179.4565390670705 -2900.058655269138 10
f 98321//28094 98322//28094 98032//28094
f 98030//28080 98029//28080 98319//28080
f 98032//28080 98031//28080 98321//28080
v 4181.62601116458 -2900.058655269138 0
v 4183.553447537251 -2900.058655269138 0
f 98323//28087 98324//28087 98034//28087
v 4181.62601116458 -2900.058655269138 10
v 4183.553447537251 -2900.058655269138 10
f 98325//28087 98326//28087 98036//28087
f 98034//28088 98033//28088 98323//28088
f 98036//28088 98035//28088 98325//28088
v 4261.446552462749 -2900.058655269138 0
v 4263.4565390670705 -2900.058655269138 0
vn 0 0 -0.529949031672787
f 98327//28095 98328//28095 98038//28095
v 4261.446552462749 -2900.058655269138 10
v 4263.4565390670705 -2900.058655269138 10
f 98329//28095 98330//28095 98040//28095
vn 0 0 -0.6387854865681356
f 98038//28096 98037//28096 98327//28096
f 98040//28096 98039//28096 98329//28096
v 4265.62601116458 -2900.058655269138 0
v 4267.4565390670705 -2900.058655269138 0
f 98331//28094 98332//28094 98042//28094
v 4265.62601116458 -2900.058655269138 10
v 4267.4565390670705 -2900.058655269138 10
f 98333//28094 98334//28094 98044//28094
f 98042//28080 98041//28080 98331//28080
f 98044//28080 98043//28080 98333//28080
v 4269.62601116458 -2900.058655269138 0
v 4271.4565390670705 -2900.058655269138 0
f 98335//28094 98336//28094 98046//28094
v 4269.62601116458 -2900.058655269138 10
v 4271.4565390670705 -2900.058655269138 10
f 98337//28094 98338//28094 98048//28094
f 98046//28080 98045//28080 98335//28080
f 98048//28080 98047//28080 98337//28080
v 4273.62601116458 -2900.058655269138 0
v 4275.4565390670705 -2900.058655269138 0
f 98339//28094 98340//28094 98050//28094
v 4273.62601116458 -2900.058655269138 10
v 4275.4565390670705 -2900.058655269138 10
f 98341//28094 98342//28094 98052//28094
f 98050//28080 98049//28080 98339//28080
f 98052//28080 98051//28080 98341//28080
v 4277.62601116458 -2900.058655269138 0
v 4279.4565390670705 -2900.058655269138 0
f 98343//28094 98344//28094 98054//28094
v 4277.62601116458 -2900.058655269138 10
v 4279.4565390670705 -2900.058655269138 10
f 98345//28094 98346//28094 98056//28094
f 98054//28080 98053//28080 98343//28080
f 98056//28080 98055//28080 98345//28080
v 4281.62601116458 -2900.058655269138 0
v 4283.553447537251 -2900.058655269138 0
f 98347//28087 98348//28087 98058//28087
v 4281.62601116458 -2900.058655269138 10
v 4283.553447537251 -2900.058655269138 10
f 98349//28087 98350//28087 98060//28087
f 98058//28088 98057//28088 98347//28088
f 98060//28088 98059//28088 98349//28088
v 4361.446552462749 -2900.058655269138 0
v 4363.4565390670705 -2900.058655269138 0
f 98351//28095 98352//28095 98062//28095
v 4361.446552462749 -2900.058655269138 10
v 4363.4565390670705 -2900.058655269138 10
f 98353//28095 98354//28095 98064//28095
f 98062//28096 98061//28096 98351//28096
f 98064//28096 98063//28096 98353//28096
v 4365.62601116458 -2900.058655269138 0
v 4365.744990198456 -2900.058655269138 0
vn 0 0 -0.031369773140167666
f 98355//28097 98356//28097 98066//28097
v 4365.62601116458 -2900.058655269138 10
v 4365.744990198456 -2900.058655269138 10
f 98357//28097 98358//28097 98068//28097
vn 0 0 -0.1743611815822069
f 98066//28098 98065//28098 98355//28098
f 98068//28098 98067//28098 98357//28098
v 4369.62601116458 -2900.058655269138 0
v 4371.4565390670705 -2900.058655269138 0
f 98359//28094 98360//28094 98069//28094
v 4369.62601116458 -2900.058655269138 10
v 4371.4565390670705 -2900.058655269138 10
f 98361//28094 98362//28094 98070//28094
f 98069//28080 47//28080 98359//28080
f 98070//28080 48//28080 98361//28080
v 4373.62601116458 -2900.058655269138 0
v 4375.4565390670705 -2900.058655269138 0
f 98363//28094 98364//28094 98072//28094
v 4373.62601116458 -2900.058655269138 10
v 4375.4565390670705 -2900.058655269138 10
f 98365//28094 98366//28094 98074//28094
f 98072//28080 98071//28080 98363//28080
f 98074//28080 98073//28080 98365//28080
v 4377.62601116458 -2900.058655269138 0
v 4379.722747537251 -2900.058655269138 0
vn 0 0 -0.5528213013865421
f 98367//28099 98368//28099 98076//28099
v 4377.62601116458 -2900.058655269138 10
v 4379.722747537251 -2900.058655269138 10
f 98369//28099 98370//28099 98078//28099
vn 0 0 -0.7237317365095766
f 98076//28100 98075//28100 98367//28100
f 98078//28100 98077//28100 98369//28100
v 4416.277252462749 -2900.058655269138 0
v 4418.4565390670705 -2900.058655269138 0
vn 0 0 -0.5745863296873979
f 98371//28101 98372//28101 98080//28101
v 4416.277252462749 -2900.058655269138 10
v 4418.4565390670705 -2900.058655269138 10
f 98373//28101 98374//28101 98082//28101
vn 0 0 -0.6834227845827465
f 98080//28102 98079//28102 98371//28102
f 98082//28102 98081//28102 98373//28102
v 4420.62601116458 -2900.058655269138 0
v 4422.4565390670705 -2900.058655269138 0
f 98375//28094 98376//28094 98084//28094
v 4420.62601116458 -2900.058655269138 10
v 4422.4565390670705 -2900.058655269138 10
f 98377//28094 98378//28094 98086//28094
f 98084//28080 98083//28080 98375//28080
f 98086//28080 98085//28080 98377//28080
v 4424.62601116458 -2900.058655269138 0
v 4426.4565390670705 -2900.058655269138 0
f 98379//28094 98380//28094 98088//28094
v 4424.62601116458 -2900.058655269138 10
v 4426.4565390670705 -2900.058655269138 10
f 98381//28094 98382//28094 98090//28094
f 98088//28080 98087//28080 98379//28080
f 98090//28080 98089//28080 98381//28080
v 4428.62601116458 -2900.058655269138 0
v 4430.4565390670705 -2900.058655269138 0
f 98383//28094 98384//28094 98092//28094
v 4428.62601116458 -2900.058655269138 10
v 4430.4565390670705 -2900.058655269138 10
f 98385//28094 98386//28094 98094//28094
f 98092//28080 98091//28080 98383//28080
f 98094//28080 98093//28080 98385//28080
v 4432.62601116458 -2900.058655269138 0
v 4434.4565390670705 -2900.058655269138 0
f 98387//28094 98388//28094 98096//28094
v 4432.62601116458 -2900.058655269138 10
v 4434.4565390670705 -2900.058655269138 10
f 98389//28094 98390//28094 98098//28094
f 98096//28080 98095//28080 98387//28080
f 98098//28080 98097//28080 98389//28080
v 4436.62601116458 -2900.058655269138 0
v 4438.553447537251 -2900.058655269138 0
f 98391//28087 98392//28087 98100//28087
v 4436.62601116458 -2900.058655269138 10
v 4438.553447537251 -2900.058655269138 10
f 98393//28087 98394//28087 98102//28087
f 98100//28088 98099//28088 98391//28088
f 98102//28088 98101//28088 98393//28088
v 4516.446552462749 -2900.058655269138 0
v 4518.4565390670705 -2900.058655269138 0
f 98395//28095 98396//28095 98104//28095
v 4516.446552462749 -2900.058655269138 10
v 4518.4565390670705 -2900.058655269138 10
f 98397//28095 98398//28095 98106//28095
f 98104//28096 98103//28096 98395//28096
f 98106//28096 98105//28096 98397//28096
v 4520.62601116458 -2900.058655269138 0
v 4522.4565390670705 -2900.058655269138 0
f 98399//28094 98400//28094 98108//28094
v 4520.62601116458 -2900.058655269138 10
v 4522.4565390670705 -2900.058655269138 10
f 98401//28094 98402//28094 98110//28094
f 98108//28080 98107//28080 98399//28080
f 98110//28080 98109//28080 98401//28080
v 4524.62601116458 -2900.058655269138 0
v 4526.4565390670705 -2900.058655269138 0
f 98403//28094 98404//28094 98112//28094
v 4524.62601116458 -2900.058655269138 10
v 4526.4565390670705 -2900.058655269138 10
f 98405//28094 98406//28094 98114//28094
f 98112//28080 98111//28080 98403//28080
f 98114//28080 98113//28080 98405//28080
v 4528.62601116458 -2900.058655269138 0
v 4530.4565390670705 -2900.058655269138 0
f 98407//28094 98408//28094 98116//28094
v 4528.62601116458 -2900.058655269138 10
v 4530.4565390670705 -2900.058655269138 10
f 98409//28094 98410//28094 98118//28094
f 98116//28080 98115//28080 98407//28080
f 98118//28080 98117//28080 98409//28080
v 4532.62601116458 -2900.058655269138 0
v 4534.4565390670705 -2900.058655269138 0
f 98411//28094 98412//28094 98120//28094
v 4532.62601116458 -2900.058655269138 10
v 4534.4565390670705 -2900.058655269138 10
f 98413//28094 98414//28094 98122//28094
f 98120//28080 98119//28080 98411//28080
f 98122//28080 98121//28080 98413//28080
v 4536.62601116458 -2900.058655269138 0
v 4538.553447537251 -2900.058655269138 0
f 98415//28087 98416//28087 98124//28087
v 4536.62601116458 -2900.058655269138 10
v 4538.553447537251 -2900.058655269138 10
f 98417//28087 98418//28087 98126//28087
f 98124//28088 98123//28088 98415//28088
f 98126//28088 98125//28088 98417//28088
v 4616.446552462749 -2900.058655269138 0
v 4618.4565390670705 -2900.058655269138 0
f 98419//28095 98420//28095 98128//28095
v 4616.446552462749 -2900.058655269138 10
v 4618.4565390670705 -2900.058655269138 10
f 98421//28095 98422//28095 98130//28095
f 98128//28096 98127//28096 98419//28096
f 98130//28096 98129//28096 98421//28096
v 4620.62601116458 -2900.058655269138 0
v 4622.4565390670705 -2900.058655269138 0
f 98423//28094 98424//28094 98132//28094
v 4620.62601116458 -2900.058655269138 10
v 4622.4565390670705 -2900.058655269138 10
f 98425//28094 98426//28094 98134//28094
f 98132//28080 98131//28080 98423//28080
f 98134//28080 98133//28080 98425//28080
v 4624.62601116458 -2900.058655269138 0
v 4626.4565390670705 -2900.058655269138 0
f 98427//28094 98428//28094 98136//28094
v 4624.62601116458 -2900.058655269138 10
v 4626.4565390670705 -2900.058655269138 10
f 98429//28094 98430//28094 98138//28094
f 98136//28080 98135//28080 98427//28080
f 98138//28080 98137//28080 98429//28080
v 4628.62601116458 -2900.058655269138 0
v 4630.4565390670705 -2900.058655269138 0
f 98431//28094 98432//28094 98140//28094
v 4628.62601116458 -2900.058655269138 10
v 4630.4565390670705 -2900.058655269138 10
f 98433//28094 98434//28094 98142//28094
f 98140//28080 98139//28080 98431//28080
f 98142//28080 98141//28080 98433//28080
v 4632.62601116458 -2900.058655269138 0
v 4634.4565390670705 -2900.058655269138 0
f 98435//28094 98436//28094 98144//28094
v 4632.62601116458 -2900.058655269138 10
v 4634.4565390670705 -2900.058655269138 10
f 98437//28094 98438//28094 98146//28094
f 98144//28080 98143//28080 98435//28080
f 98146//28080 98145//28080 98437//28080
v 4636.62601116458 -2900.058655269138 0
v 4638.553447537251 -2900.058655269138 0
f 98439//28087 98440//28087 98148//28087
v 4636.62601116458 -2900.058655269138 10
v 4638.553447537251 -2900.058655269138 10
f 98441//28087 98442//28087 98150//28087
f 98148//28088 98147//28088 98439//28088
f 98150//28088 98149//28088 98441//28088
v 4716.446552462749 -2900.058655269138 0
v 4718.4565390670705 -2900.058655269138 0
f 98443//28095 98444//28095 98152//28095
v 4716.446552462749 -2900.058655269138 10
v 4718.4565390670705 -2900.058655269138 10
f 98445//28095 98446//28095 98154//28095
f 98152//28096 98151//28096 98443//28096
f 98154//28096 98153//28096 98445//28096
v 4720.62601116458 -2900.058655269138 0
v 4722.4565390670705 -2900.058655269138 0
f 98447//28094 98448//28094 98156//28094
v 4720.62601116458 -2900.058655269138 10
v 4722.4565390670705 -2900.058655269138 10
f 98449//28094 98450//28094 98158//28094
f 98156//28080 98155//28080 98447//28080
f 98158//28080 98157//28080 98449//28080
v 4724.62601116458 -2900.058655269138 0
v 4726.4565390670705 -2900.058655269138 0
f 98451//28094 98452//28094 98160//28094
v 4724.62601116458 -2900.058655269138 10
v 4726.4565390670705 -2900.058655269138 10
f 98453//28094 98454//28094 98162//28094
f 98160//28080 98159//28080 98451//28080
f 98162//28080 98161//28080 98453//28080
v 4728.62601116458 -2900.058655269138 0
v 4730.4565390670705 -2900.058655269138 0
f 98455//28094 98456//28094 98164//28094
v 4728.62601116458 -2900.058655269138 10
v 4730.4565390670705 -2900.058655269138 10
f 98457//28094 98458//28094 98166//28094
f 98164//28080 98163//28080 98455//28080
f 98166//28080 98165//28080 98457//28080
v 4732.62601116458 -2900.058655269138 0
v 4734.4565390670705 -2900.058655269138 0
f 98459//28094 98460//28094 98168//28094
v 4732.62601116458 -2900.058655269138 10
v 4734.4565390670705 -2900.058655269138 10
f 98461//28094 98462//28094 98170//28094
f 98168//28080 98167//28080 98459//28080
f 98170//28080 98169//28080 98461//28080
v 4736.62601116458 -2900.058655269138 0
v 4738.553447537251 -2900.058655269138 0
f 98463//28087 98464//28087 98172//28087
v 4736.62601116458 -2900.058655269138 10
v 4738.553447537251 -2900.058655269138 10
f 98465//28087 98466//28087 98174//28087
f 98172//28088 98171//28088 98463//28088
f 98174//28088 98173//28088 98465//28088
v 4816.446552462749 -2900.058655269138 0
vn 0 0 -0.7806643109244404
f 98467//28103 5367//28103 98176//28103
v 4816.446552462749 -2900.058655269138 10
f 98468//28103 5370//28103 98178//28103
vn 0 0 -0.9268502324918847
f 98176//28104 98175//28104 98467//28104
f 98178//28104 98177//28104 98468//28104
v 4825.4565390670705 -2900.058655269138 0
vn 0 0 -0.7551136182867745
f 5373//28105 98469//28105 98180//28105
v 4825.4565390670705 -2900.058655269138 10
f 5374//28105 98470//28105 98182//28105
vn 0 0 -0.90912400728473
f 98180//28106 98179//28106 5373//28106
f 98182//28106 98181//28106 5374//28106
v 4827.62601116458 -2900.058655269138 0
v 4829.4565390670705 -2900.058655269138 0
f 98471//28094 98472//28094 98184//28094
v 4827.62601116458 -2900.058655269138 10
v 4829.4565390670705 -2900.058655269138 10
f 98473//28094 98474//28094 98186//28094
f 98184//28080 98183//28080 98471//28080
f 98186//28080 98185//28080 98473//28080
v 4831.62601116458 -2900.058655269138 0
v 4833.4565390670705 -2900.058655269138 0
f 98475//28094 98476//28094 98188//28094
v 4831.62601116458 -2900.058655269138 10
v 4833.4565390670705 -2900.058655269138 10
f 98477//28094 98478//28094 98190//28094
f 98188//28080 98187//28080 98475//28080
f 98190//28080 98189//28080 98477//28080
v 4835.62601116458 -2900.058655269138 0
v 4837.4565390670705 -2900.058655269138 0
f 98479//28094 98480//28094 98192//28094
v 4835.62601116458 -2900.058655269138 10
v 4837.4565390670705 -2900.058655269138 10
f 98481//28094 98482//28094 98194//28094
f 98192//28080 98191//28080 98479//28080
f 98194//28080 98193//28080 98481//28080
v 4839.62601116458 -2900.058655269138 0
v 4841.4565390670705 -2900.058655269138 0
f 98483//28094 98484//28094 98196//28094
v 4839.62601116458 -2900.058655269138 10
v 4841.4565390670705 -2900.058655269138 10
f 98485//28094 98486//28094 98198//28094
f 98196//28080 98195//28080 98483//28080
f 98198//28080 98197//28080 98485//28080
v 4843.62601116458 -2900.058655269138 0
v 4845.569247537251 -2900.058655269138 0
vn 0 0 -0.5123497996426606
f 98487//28107 98488//28107 98200//28107
v 4843.62601116458 -2900.058655269138 10
v 4845.569247537251 -2900.058655269138 10
f 98489//28107 98490//28107 98202//28107
vn 0 0 -0.6832602347656951
f 98200//28108 98199//28108 98487//28108
f 98202//28108 98201//28108 98489//28108
v 4875.430752462749 -2900.058655269138 0
v 4877.4565390670705 -2900.058655269138 0
vn 0 0 -0.5341148279435165
f 98491//28109 98492//28109 98204//28109
v 4875.430752462749 -2900.058655269138 10
v 4877.4565390670705 -2900.058655269138 10
f 98493//28109 98494//28109 98206//28109
vn 0 0 -0.6429512828388652
f 98204//28110 98203//28110 98491//28110
f 98206//28110 98205//28110 98493//28110
v 4879.62601116458 -2900.058655269138 0
v 4880.573884234889 -2900.058655269138 0
vn 0 0 -0.24991431021446664
f 98495//28111 98496//28111 98208//28111
v 4879.62601116458 -2900.058655269138 10
v 4880.573884234889 -2900.058655269138 10
f 98497//28111 98498//28111 98210//28111
vn 0 0 -0.370242819833756
f 98208//28112 98207//28112 98495//28112
f 98210//28112 98209//28112 98497//28112
v 3348.1 -2900.0122619277345 0
v 3883.2299160880607 -2900.0122619277345 0
vn 0 0 -24.82646489228512
f 98499//28113 98500//28113 98212//28113
v 3348.1 -2900.0122619277345 10
v 3883.2299160880607 -2900.0122619277345 10
f 98501//28113 98502//28113 98214//28113
vn 0 0 -24.827164230635063
f 98212//28114 98211//28114 98499//28114
f 98214//28114 98213//28114 98501//28114
v 3886.7700839119393 -2900.0122619277345 0
v 3887.4176104314097 -2900.0122619277345 0
vn 0 0 -0.03004091888559155
f 98503//28115 98504//28115 98216//28115
v 3886.7700839119393 -2900.0122619277345 10
v 3887.4176104314097 -2900.0122619277345 10
f 98505//28115 98506//28115 98218//28115
vn 0 0 -0.03254628672011764
f 98216//28116 98215//28116 98503//28116
f 98218//28116 98217//28116 98505//28116
v 3891.4176104314097 -2900.0122619277345 0
vn 0 0 -0.07939031052572906
f 17478//28117 98507//28117 98220//28117
v 3891.4176104314097 -2900.0122619277345 10
f 17479//28117 98508//28117 98222//28117
vn 0 0 -0.08492430592881547
f 98220//28118 98219//28118 17478//28118
f 98222//28118 98221//28118 17479//28118
v 3895.4176104314097 -2900.0122619277345 0
f 13809//28117 98509//28117 98224//28117
v 3895.4176104314097 -2900.0122619277345 10
f 13810//28117 98510//28117 98226//28117
f 98224//28118 98223//28118 13809//28118
f 98226//28118 98225//28118 13810//28118
v 3899.9176104314097 -2900.0122619277345 0
vn 0 0 -0.10258698122746543
f 16941//28119 98511//28119 98228//28119
v 3899.9176104314097 -2900.0122619277345 10
f 16942//28119 98512//28119 98230//28119
vn 0 0 -0.10812097663055184
f 98228//28120 98227//28120 16941//28120
f 98230//28120 98229//28120 16942//28120
v 3903.9176104314097 -2900.0122619277345 0
f 19710//28117 98513//28117 98232//28117
v 3903.9176104314097 -2900.0122619277345 10
f 19711//28117 98514//28117 98234//28117
f 98232//28118 98231//28118 19710//28118
f 98234//28118 98233//28118 19711//28118
v 3907.9176104314097 -2900.0122619277345 0
f 14562//28117 98515//28117 98236//28117
v 3907.9176104314097 -2900.0122619277345 10
f 14563//28117 98516//28117 98238//28117
f 98236//28118 98235//28118 14562//28118
f 98238//28118 98237//28118 14563//28118
v 3911.9176104314097 -2900.0122619277345 0
f 13986//28117 98517//28117 98240//28117
v 3911.9176104314097 -2900.0122619277345 10
f 13987//28117 98518//28117 98242//28117
f 98240//28118 98239//28118 13986//28118
f 98242//28118 98241//28118 13987//28118
v 3916.4176104314097 -2900.0122619277345 0
f 19026//28119 98519//28119 98244//28119
v 3916.4176104314097 -2900.0122619277345 10
f 19027//28119 98520//28119 98246//28119
f 98244//28120 98243//28120 19026//28120
f 98246//28120 98245//28120 19027//28120
v 3920.4176104314097 -2900.0122619277345 0
f 14637//28117 98521//28117 98248//28117
v 3920.4176104314097 -2900.0122619277345 10
f 14638//28117 98522//28117 98250//28117
f 98248//28118 98247//28118 14637//28118
f 98250//28118 98249//28118 14638//28118
v 3924.6890408017052 -2900.0122619277345 0
vn 0 0 -0.09198287236212142
f 17118//28121 98523//28121 98252//28121
v 3924.6890408017052 -2900.0122619277345 10
f 17119//28121 98524//28121 98254//28121
vn 0 0 -0.09727460637039896
f 98252//28122 98251//28122 17118//28122
f 98254//28122 98253//28122 17119//28122
v 3961.3109591982957 -2900.0122619277345 0
v 3963.4176104314097 -2900.0122619277345 0
vn 0 0 -0.09773458987590497
f 98525//28123 98526//28123 98256//28123
v 3961.3109591982957 -2900.0122619277345 10
v 3963.4176104314097 -2900.0122619277345 10
f 98527//28123 98528//28123 98258//28123
vn 0 0 -0.10110438745026146
f 98256//28124 98255//28124 98525//28124
f 98258//28124 98257//28124 98527//28124
v 3967.4176104314097 -2900.0122619277345 0
f 13233//28117 98529//28117 98260//28117
v 3967.4176104314097 -2900.0122619277345 10
f 13234//28117 98530//28117 98262//28117
f 98260//28118 98259//28118 13233//28118
f 98262//28118 98261//28118 13234//28118
v 3971.4176104314097 -2900.0122619277345 0
f 17514//28117 98531//28117 98264//28117
v 3971.4176104314097 -2900.0122619277345 10
f 17515//28117 98532//28117 98266//28117
f 98264//28118 98263//28118 17514//28118
f 98266//28118 98265//28118 17515//28118
v 3975.4176104314097 -2900.0122619277345 0
f 19425//28117 98533//28117 98268//28117
v 3975.4176104314097 -2900.0122619277345 10
f 19426//28117 98534//28117 98270//28117
f 98268//28118 98267//28118 19425//28118
f 98270//28118 98269//28118 19426//28118
v 3979.4176104314097 -2900.0122619277345 0
f 18453//28117 98535//28117 98272//28117
v 3979.4176104314097 -2900.0122619277345 10
f 18454//28117 98536//28117 98274//28117
f 98272//28118 98271//28118 18453//28118
f 98274//28118 98273//28118 18454//28118
v 3983.519740801705 -2900.0122619277345 0
vn 0 0 -0.08412847966251251
f 15213//28125 98537//28125 98276//28125
v 3983.519740801705 -2900.0122619277345 10
f 15214//28125 98538//28125 98278//28125
vn 0 0 -0.08942021367079005
f 98276//28126 98275//28126 15213//28126
f 98278//28126 98277//28126 15214//28126
v 4061.4802591982957 -2900.0122619277345 0
v 4063.4176104314097 -2900.0122619277345 0
vn 0 0 -0.08988019717629606
f 98539//28127 98540//28127 98280//28127
v 4061.4802591982957 -2900.0122619277345 10
v 4063.4176104314097 -2900.0122619277345 10
f 98541//28127 98542//28127 98282//28127
vn 0 0 -0.09324999475065256
f 98280//28128 98279//28128 98539//28128
f 98282//28128 98281//28128 98541//28128
v 4067.4176104314097 -2900.0122619277345 0
f 15789//28117 98543//28117 98284//28117
v 4067.4176104314097 -2900.0122619277345 10
f 15790//28117 98544//28117 98286//28117
f 98284//28118 98283//28118 15789//28118
f 98286//28118 98285//28118 15790//28118
v 4071.4176104314097 -2900.0122619277345 0
f 17877//28117 98545//28117 98288//28117
v 4071.4176104314097 -2900.0122619277345 10
f 17878//28117 98546//28117 98290//28117
f 98288//28118 98287//28118 17877//28118
f 98290//28118 98289//28118 17878//28118
v 4075.4176104314097 -2900.0122619277345 0
f 13413//28117 98547//28117 98292//28117
v 4075.4176104314097 -2900.0122619277345 10
f 13414//28117 98548//28117 98294//28117
f 98292//28118 98291//28118 13413//28118
f 98294//28118 98293//28118 13414//28118
v 4079.4176104314097 -2900.0122619277345 0
f 16869//28117 98549//28117 98296//28117
v 4079.4176104314097 -2900.0122619277345 10
f 16870//28117 98550//28117 98298//28117
f 98296//28118 98295//28118 16869//28118
f 98298//28118 98297//28118 16870//28118
v 4083.5197408017048 -2900.0122619277345 0
vn 0 0 -0.08412847966249141
f 14997//28129 98551//28129 98300//28129
v 4083.5197408017048 -2900.0122619277345 10
f 14998//28129 98552//28129 98302//28129
vn 0 0 -0.08942021367076895
f 98300//28130 98299//28130 14997//28130
f 98302//28130 98301//28130 14998//28130
v 4161.480259198296 -2900.0122619277345 0
v 4163.41761043141 -2900.0122619277345 0
f 98553//28127 98554//28127 98304//28127
v 4161.480259198296 -2900.0122619277345 10
v 4163.41761043141 -2900.0122619277345 10
f 98555//28127 98556//28127 98306//28127
vn 0 0 -0.09324999475063145
f 98304//28131 98303//28131 98553//28131
f 98306//28131 98305//28131 98555//28131
v 4167.41761043141 -2900.0122619277345 0
vn 0 0 -0.07939031052577125
f 13035//28132 98557//28132 98308//28132
v 4167.41761043141 -2900.0122619277345 10
f 13036//28132 98558//28132 98310//28132
vn 0 0 -0.08492430592883657
f 98308//28133 98307//28133 13035//28133
f 98310//28133 98309//28133 13036//28133
v 4171.41761043141 -2900.0122619277345 0
f 12942//28132 98559//28132 98312//28132
v 4171.41761043141 -2900.0122619277345 10
f 12943//28132 98560//28132 98314//28132
f 98312//28133 98311//28133 12942//28133
f 98314//28133 98313//28133 12943//28133
v 4175.41761043141 -2900.0122619277345 0
f 13014//28132 98561//28132 98316//28132
v 4175.41761043141 -2900.0122619277345 10
f 13015//28132 98562//28132 98318//28132
f 98316//28133 98315//28133 13014//28133
f 98318//28133 98317//28133 13015//28133
v 4179.41761043141 -2900.0122619277345 0
f 12636//28132 98563//28132 98320//28132
v 4179.41761043141 -2900.0122619277345 10
f 12637//28132 98564//28132 98322//28132
f 98320//28133 98319//28133 12636//28133
f 98322//28133 98321//28133 12637//28133
v 4183.519740801705 -2900.0122619277345 0
f 12276//28125 98565//28125 98324//28125
v 4183.519740801705 -2900.0122619277345 10
f 12277//28125 98566//28125 98326//28125
f 98324//28126 98323//28126 12276//28126
f 98326//28126 98325//28126 12277//28126
v 4261.480259198295 -2900.0122619277345 0
v 4263.41761043141 -2900.0122619277345 0
vn 0 0 -0.08988019717633826
f 98567//28134 98568//28134 98328//28134
v 4261.480259198295 -2900.0122619277345 10
v 4263.41761043141 -2900.0122619277345 10
f 98569//28134 98570//28134 98330//28134
vn 0 0 -0.09324999475067365
f 98328//28135 98327//28135 98567//28135
f 98330//28135 98329//28135 98569//28135
v 4267.41761043141 -2900.0122619277345 0
f 12567//28132 98571//28132 98332//28132
v 4267.41761043141 -2900.0122619277345 10
f 12568//28132 98572//28132 98334//28132
f 98332//28133 98331//28133 12567//28133
f 98334//28133 98333//28133 12568//28133
v 4271.41761043141 -2900.0122619277345 0
f 12909//28132 98573//28132 98336//28132
v 4271.41761043141 -2900.0122619277345 10
f 12910//28132 98574//28132 98338//28132
f 98336//28133 98335//28133 12909//28133
f 98338//28133 98337//28133 12910//28133
v 4275.41761043141 -2900.0122619277345 0
f 12060//28132 98575//28132 98340//28132
v 4275.41761043141 -2900.0122619277345 10
f 12061//28132 98576//28132 98342//28132
f 98340//28133 98339//28133 12060//28133
f 98342//28133 98341//28133 12061//28133
v 4279.41761043141 -2900.0122619277345 0
f 12819//28132 98577//28132 98344//28132
v 4279.41761043141 -2900.0122619277345 10
f 12820//28132 98578//28132 98346//28132
f 98344//28133 98343//28133 12819//28133
f 98346//28133 98345//28133 12820//28133
v 4283.519740801705 -2900.0122619277345 0
f 12384//28125 98579//28125 98348//28125
v 4283.519740801705 -2900.0122619277345 10
f 12385//28125 98580//28125 98350//28125
f 98348//28126 98347//28126 12384//28126
f 98350//28126 98349//28126 12385//28126
v 4361.480259198295 -2900.0122619277345 0
v 4363.41761043141 -2900.0122619277345 0
f 98581//28134 98582//28134 98352//28134
v 4361.480259198295 -2900.0122619277345 10
v 4363.41761043141 -2900.0122619277345 10
f 98583//28134 98584//28134 98354//28134
f 98352//28135 98351//28135 98581//28135
f 98354//28135 98353//28135 98583//28135
v 4365.72991608806 -2900.0122619277345 0
vn 0 0 -0.0010925306700294447
f 83//28136 98585//28136 98356//28136
v 4365.72991608806 -2900.0122619277345 10
f 84//28136 98586//28136 98358//28136
vn 0 0 -0.005519834938497671
f 98356//28137 98355//28137 83//28137
f 98358//28137 98357//28137 84//28137
v 4371.41761043141 -2900.0122619277345 0
f 49//28132 98587//28132 98360//28132
v 4371.41761043141 -2900.0122619277345 10
f 50//28132 98588//28132 98362//28132
f 98360//28133 98359//28133 49//28133
f 98362//28133 98361//28133 50//28133
v 4375.41761043141 -2900.0122619277345 0
f 11970//28132 98589//28132 98364//28132
v 4375.41761043141 -2900.0122619277345 10
f 11971//28132 98590//28132 98366//28132
f 98364//28133 98363//28133 11970//28133
f 98366//28133 98365//28133 11971//28133
v 4379.689040801705 -2900.0122619277345 0
vn 0 0 -0.09198287236214252
f 12747//28138 98591//28138 98368//28138
v 4379.689040801705 -2900.0122619277345 10
f 12748//28138 98592//28138 98370//28138
vn 0 0 -0.09727460637042006
f 98368//28139 98367//28139 12747//28139
f 98370//28139 98369//28139 12748//28139
v 4416.310959198295 -2900.0122619277345 0
v 4418.41761043141 -2900.0122619277345 0
vn 0 0 -0.09773458987596827
f 98593//28140 98594//28140 98372//28140
v 4416.310959198295 -2900.0122619277345 10
v 4418.41761043141 -2900.0122619277345 10
f 98595//28140 98596//28140 98374//28140
vn 0 0 -0.10110438745030366
f 98372//28141 98371//28141 98593//28141
f 98374//28141 98373//28141 98595//28141
v 4422.41761043141 -2900.0122619277345 0
f 12675//28132 98597//28132 98376//28132
v 4422.41761043141 -2900.0122619277345 10
f 12676//28132 98598//28132 98378//28132
f 98376//28133 98375//28133 12675//28133
f 98378//28133 98377//28133 12676//28133
v 4426.41761043141 -2900.0122619277345 0
f 12852//28132 98599//28132 98380//28132
v 4426.41761043141 -2900.0122619277345 10
f 12853//28132 98600//28132 98382//28132
f 98380//28133 98379//28133 12852//28133
f 98382//28133 98381//28133 12853//28133
v 4430.41761043141 -2900.0122619277345 0
f 13050//28132 98601//28132 98384//28132
v 4430.41761043141 -2900.0122619277345 10
f 13051//28132 98602//28132 98386//28132
f 98384//28133 98383//28133 13050//28133
f 98386//28133 98385//28133 13051//28133
v 4434.41761043141 -2900.0122619277345 0
f 13071//28132 98603//28132 98388//28132
v 4434.41761043141 -2900.0122619277345 10
f 13072//28132 98604//28132 98390//28132
f 98388//28133 98387//28133 13071//28133
f 98390//28133 98389//28133 13072//28133
v 4438.519740801705 -2900.0122619277345 0
f 12888//28125 98605//28125 98392//28125
v 4438.519740801705 -2900.0122619277345 10
f 12889//28125 98606//28125 98394//28125
f 98392//28126 98391//28126 12888//28126
f 98394//28126 98393//28126 12889//28126
v 4516.480259198295 -2900.0122619277345 0
v 4518.41761043141 -2900.0122619277345 0
f 98607//28134 98608//28134 98396//28134
v 4516.480259198295 -2900.0122619277345 10
v 4518.41761043141 -2900.0122619277345 10
f 98609//28134 98610//28134 98398//28134
f 98396//28135 98395//28135 98607//28135
f 98398//28135 98397//28135 98609//28135
v 4522.41761043141 -2900.0122619277345 0
f 12711//28132 98611//28132 98400//28132
v 4522.41761043141 -2900.0122619277345 10
f 12712//28132 98612//28132 98402//28132
f 98400//28133 98399//28133 12711//28133
f 98402//28133 98401//28133 12712//28133
v 4526.41761043141 -2900.0122619277345 0
f 13086//28132 98613//28132 98404//28132
v 4526.41761043141 -2900.0122619277345 10
f 13087//28132 98614//28132 98406//28132
f 98404//28133 98403//28133 13086//28133
f 98406//28133 98405//28133 13087//28133
v 4530.41761043141 -2900.0122619277345 0
f 12780//28132 98615//28132 98408//28132
v 4530.41761043141 -2900.0122619277345 10
f 12781//28132 98616//28132 98410//28132
f 98408//28133 98407//28133 12780//28133
f 98410//28133 98409//28133 12781//28133
v 4534.41761043141 -2900.0122619277345 0
f 12495//28132 98617//28132 98412//28132
v 4534.41761043141 -2900.0122619277345 10
f 12496//28132 98618//28132 98414//28132
f 98412//28133 98411//28133 12495//28133
f 98414//28133 98413//28133 12496//28133
v 4538.519740801705 -2900.0122619277345 0
f 13122//28125 98619//28125 98416//28125
v 4538.519740801705 -2900.0122619277345 10
f 13123//28125 98620//28125 98418//28125
f 98416//28126 98415//28126 13122//28126
f 98418//28126 98417//28126 13123//28126
v 4616.480259198295 -2900.0122619277345 0
v 4618.41761043141 -2900.0122619277345 0
f 98621//28134 98622//28134 98420//28134
v 4616.480259198295 -2900.0122619277345 10
v 4618.41761043141 -2900.0122619277345 10
f 98623//28134 98624//28134 98422//28134
f 98420//28135 98419//28135 98621//28135
f 98422//28135 98421//28135 98623//28135
v 4622.41761043141 -2900.0122619277345 0
f 13107//28132 98625//28132 98424//28132
v 4622.41761043141 -2900.0122619277345 10
f 13108//28132 98626//28132 98426//28132
f 98424//28133 98423//28133 13107//28133
f 98426//28133 98425//28133 13108//28133
v 4626.41761043141 -2900.0122619277345 0
f 12204//28132 98627//28132 98428//28132
v 4626.41761043141 -2900.0122619277345 10
f 12205//28132 98628//28132 98430//28132
f 98428//28133 98427//28133 12204//28133
f 98430//28133 98429//28133 12205//28133
v 4630.41761043141 -2900.0122619277345 0
f 12873//28132 98629//28132 98432//28132
v 4630.41761043141 -2900.0122619277345 10
f 12874//28132 98630//28132 98434//28132
f 98432//28133 98431//28133 12873//28133
f 98434//28133 98433//28133 12874//28133
v 4634.41761043141 -2900.0122619277345 0
f 12837//28132 98631//28132 98436//28132
v 4634.41761043141 -2900.0122619277345 10
f 12838//28132 98632//28132 98438//28132
f 98436//28133 98435//28133 12837//28133
f 98438//28133 98437//28133 12838//28133
v 4638.519740801705 -2900.0122619277345 0
f 12960//28125 98633//28125 98440//28125
v 4638.519740801705 -2900.0122619277345 10
f 12961//28125 98634//28125 98442//28125
f 98440//28126 98439//28126 12960//28126
f 98442//28126 98441//28126 12961//28126
v 4716.480259198295 -2900.0122619277345 0
v 4718.41761043141 -2900.0122619277345 0
f 98635//28134 98636//28134 98444//28134
v 4716.480259198295 -2900.0122619277345 10
v 4718.41761043141 -2900.0122619277345 10
f 98637//28134 98638//28134 98446//28134
f 98444//28135 98443//28135 98635//28135
f 98446//28135 98445//28135 98637//28135
v 4722.41761043141 -2900.0122619277345 0
f 12996//28132 98639//28132 98448//28132
v 4722.41761043141 -2900.0122619277345 10
f 12997//28132 98640//28132 98450//28132
f 98448//28133 98447//28133 12996//28133
f 98450//28133 98449//28133 12997//28133
v 4726.41761043141 -2900.0122619277345 0
f 12978//28132 98641//28132 98452//28132
v 4726.41761043141 -2900.0122619277345 10
f 12979//28132 98642//28132 98454//28132
f 98452//28133 98451//28133 12978//28133
f 98454//28133 98453//28133 12979//28133
v 4730.41761043141 -2900.0122619277345 0
f 12351//28132 98643//28132 98456//28132
v 4730.41761043141 -2900.0122619277345 10
f 12352//28132 98644//28132 98458//28132
f 98456//28133 98455//28133 12351//28133
f 98458//28133 98457//28133 12352//28133
v 4734.41761043141 -2900.0122619277345 0
f 12927//28132 98645//28132 98460//28132
v 4734.41761043141 -2900.0122619277345 10
f 12928//28132 98646//28132 98462//28132
f 98460//28133 98459//28133 12927//28133
f 98462//28133 98461//28133 12928//28133
v 4738.519740801705 -2900.0122619277345 0
f 12603//28125 98647//28125 98464//28125
v 4738.519740801705 -2900.0122619277345 10
f 12604//28125 98648//28125 98466//28125
f 98464//28126 98463//28126 12603//28126
f 98466//28126 98465//28126 12604//28126
v 4816.480259198295 -2900.0122619277345 0
v 4819.392375936177 -2900.0122619277345 0
vn 0 0 -0.1351028260273112
f 98649//28142 98650//28142 5367//28142
v 4816.480259198295 -2900.0122619277345 10
v 4819.392375936177 -2900.0122619277345 10
f 98651//28142 98652//28142 5370//28142
vn 0 0 -0.1373659324670495
f 5367//28143 98467//28143 98649//28143
f 5370//28143 98468//28143 98651//28143
v 4822.607624063823 -2900.0122619277345 0
v 4825.41761043141 -2900.0122619277345 0
vn 0 0 -0.13036465689056995
f 98653//28144 98654//28144 98469//28144
v 4822.607624063823 -2900.0122619277345 10
v 4825.41761043141 -2900.0122619277345 10
f 98655//28144 98656//28144 98470//28144
vn 0 0 -0.13287002472509604
f 98469//28145 5373//28145 98653//28145
f 98470//28145 5374//28145 98655//28145
v 4829.41761043141 -2900.0122619277345 0
f 12531//28132 98657//28132 98472//28132
v 4829.41761043141 -2900.0122619277345 10
f 12532//28132 98658//28132 98474//28132
f 98472//28133 98471//28133 12531//28133
f 98474//28133 98473//28133 12532//28133
v 4833.41761043141 -2900.0122619277345 0
f 12456//28132 98659//28132 98476//28132
v 4833.41761043141 -2900.0122619277345 10
f 12457//28132 98660//28132 98478//28132
f 98476//28133 98475//28133 12456//28133
f 98478//28133 98477//28133 12457//28133
v 4837.41761043141 -2900.0122619277345 0
f 12420//28132 98661//28132 98480//28132
v 4837.41761043141 -2900.0122619277345 10
f 12421//28132 98662//28132 98482//28132
f 98480//28133 98479//28133 12420//28133
f 98482//28133 98481//28133 12421//28133
v 4841.41761043141 -2900.0122619277345 0
f 12171//28132 98663//28132 98484//28132
v 4841.41761043141 -2900.0122619277345 10
f 12172//28132 98664//28132 98486//28132
f 98484//28133 98483//28133 12171//28133
f 98486//28133 98485//28133 12172//28133
v 4845.535540801705 -2900.0122619277345 0
vn 0 0 -0.08486149445669325
f 11955//28146 98665//28146 98488//28146
v 4845.535540801705 -2900.0122619277345 10
f 11956//28146 98666//28146 98490//28146
vn 0 0 -0.09015322846497079
f 98488//28147 98487//28147 11955//28147
f 98490//28147 98489//28147 11956//28147
v 4875.464459198295 -2900.0122619277345 0
v 4877.41761043141 -2900.0122619277345 0
vn 0 0 -0.090613211970519
f 98667//28148 98668//28148 98492//28148
v 4875.464459198295 -2900.0122619277345 10
v 4877.41761043141 -2900.0122619277345 10
f 98669//28148 98670//28148 98494//28148
vn 0 0 -0.09398300954485439
f 98492//28149 98491//28149 98667//28149
f 98494//28149 98493//28149 98669//28149
v 4880.573934910303 -2900.0122619277345 0
vn 0 0 -0.04024938404130661
f 12189//28150 98671//28150 98496//28150
v 4880.573934910303 -2900.0122619277345 10
f 12190//28150 98672//28150 98498//28150
vn 0 0 -0.04397499895802515
f 98496//28151 98495//28151 12189//28151
f 98498//28151 98497//28151 12190//28151
v 3348.1 -2899.9780775130776 0
v 3883.2188088984344 -2899.9780775130776 0
vn 0 0 -18.292723254101283
f 98673//28152 98674//28152 98500//28152
v 3348.1 -2899.9780775130776 10
v 3883.2188088984344 -2899.9780775130776 10
f 98675//28152 98676//28152 98502//28152
vn 0 0 -18.29310294687714
f 98500//28153 98499//28153 98673//28153
f 98502//28153 98501//28153 98675//28153
v 3886.7811911015656 -2899.9780775130776 0
v 3887.388926301679 -2899.9780775130776 0
vn 0 0 -0.020775072082284116
f 98677//28154 98678//28154 98504//28154
v 3886.7811911015656 -2899.9780775130776 10
v 3887.388926301679 -2899.9780775130776 10
f 98679//28154 98680//28154 98506//28154
vn 0 0 -0.02213531504292757
f 98504//28155 98503//28155 98677//28155
f 98506//28155 98505//28155 98679//28155
v 3889.718808898435 -2899.9780775130776 0
v 3891.388926301679 -2899.9780775130776 0
vn 0 0 -0.05709198583823665
f 98681//28156 98682//28156 98507//28156
v 3889.718808898435 -2899.9780775130776 10
v 3891.388926301679 -2899.9780775130776 10
f 98683//28156 98684//28156 98508//28156
vn 0 0 -0.05849786225033632
f 98507//28157 17478//28157 98681//28157
f 98508//28157 17479//28157 98683//28157
v 3893.718808898435 -2899.9780775130776 0
v 3895.388926301679 -2899.9780775130776 0
f 98685//28156 98686//28156 98509//28156
v 3893.718808898435 -2899.9780775130776 10
v 3895.388926301679 -2899.9780775130776 10
f 98687//28156 98688//28156 98510//28156
f 98509//28157 13809//28157 98685//28157
f 98510//28157 13810//28157 98687//28157
v 3897.718808898435 -2899.9780775130776 0
v 3899.888926301679 -2899.9780775130776 0
vn 0 0 -0.07418419316669672
f 98689//28158 98690//28158 98511//28158
v 3897.718808898435 -2899.9780775130776 10
v 3899.888926301679 -2899.9780775130776 10
f 98691//28158 98692//28158 98512//28158
vn 0 0 -0.07559006957879638
f 98511//28159 16941//28159 98689//28159
f 98512//28159 16942//28159 98691//28159
v 3902.218808898435 -2899.9780775130776 0
v 3903.888926301679 -2899.9780775130776 0
f 98693//28156 98694//28156 98513//28156
v 3902.218808898435 -2899.9780775130776 10
v 3903.888926301679 -2899.9780775130776 10
f 98695//28156 98696//28156 98514//28156
f 98513//28157 19710//28157 98693//28157
f 98514//28157 19711//28157 98695//28157
v 3906.218808898435 -2899.9780775130776 0
v 3907.888926301679 -2899.9780775130776 0
f 98697//28156 98698//28156 98515//28156
v 3906.218808898435 -2899.9780775130776 10
v 3907.888926301679 -2899.9780775130776 10
f 98699//28156 98700//28156 98516//28156
f 98515//28157 14562//28157 98697//28157
f 98516//28157 14563//28157 98699//28157
v 3910.218808898435 -2899.9780775130776 0
v 3911.888926301679 -2899.9780775130776 0
f 98701//28156 98702//28156 98517//28156
v 3910.218808898435 -2899.9780775130776 10
v 3911.888926301679 -2899.9780775130776 10
f 98703//28156 98704//28156 98518//28156
f 98517//28157 13986//28157 98701//28157
f 98518//28157 13987//28157 98703//28157
v 3914.218808898435 -2899.9780775130776 0
v 3916.388926301679 -2899.9780775130776 0
f 98705//28158 98706//28158 98519//28158
v 3914.218808898435 -2899.9780775130776 10
v 3916.388926301679 -2899.9780775130776 10
f 98707//28158 98708//28158 98520//28158
f 98519//28159 19026//28159 98705//28159
f 98520//28159 19027//28159 98707//28159
v 3918.718808898435 -2899.9780775130776 0
v 3920.388926301679 -2899.9780775130776 0
f 98709//28156 98710//28156 98521//28156
v 3918.718808898435 -2899.9780775130776 10
v 3920.388926301679 -2899.9780775130776 10
f 98711//28156 98712//28156 98522//28156
f 98521//28157 14637//28157 98709//28157
f 98522//28157 14638//28157 98711//28157
v 3922.718808898435 -2899.9780775130776 0
v 3924.664204370662 -2899.9780775130776 0
vn 0 0 -0.06650220549430678
f 98713//28160 98714//28160 98523//28160
v 3922.718808898435 -2899.9780775130776 10
v 3924.664204370662 -2899.9780775130776 10
f 98715//28160 98716//28160 98524//28160
vn 0 0 -0.0677765505790007
f 98523//28161 17118//28161 98713//28161
f 98524//28161 17119//28161 98715//28161
v 3961.335795629339 -2899.9780775130776 0
v 3963.388926301679 -2899.9780775130776 0
vn 0 0 -0.0701850702481153
f 98717//28162 98718//28162 98526//28162
v 3961.335795629339 -2899.9780775130776 10
v 3963.388926301679 -2899.9780775130776 10
f 98719//28162 98720//28162 98528//28162
vn 0 0 -0.07201463929028133
f 98526//28163 98525//28163 98717//28163
f 98528//28163 98527//28163 98719//28163
v 3965.718808898435 -2899.9780775130776 0
v 3967.388926301679 -2899.9780775130776 0
f 98721//28156 98722//28156 98529//28156
v 3965.718808898435 -2899.9780775130776 10
v 3967.388926301679 -2899.9780775130776 10
f 98723//28156 98724//28156 98530//28156
f 98529//28157 13233//28157 98721//28157
f 98530//28157 13234//28157 98723//28157
v 3969.718808898435 -2899.9780775130776 0
v 3971.388926301679 -2899.9780775130776 0
f 98725//28156 98726//28156 98531//28156
v 3969.718808898435 -2899.9780775130776 10
v 3971.388926301679 -2899.9780775130776 10
f 98727//28156 98728//28156 98532//28156
f 98531//28157 17514//28157 98725//28157
f 98532//28157 17515//28157 98727//28157
v 3973.718808898435 -2899.9780775130776 0
v 3975.388926301679 -2899.9780775130776 0
f 98729//28156 98730//28156 98533//28156
v 3973.718808898435 -2899.9780775130776 10
v 3975.388926301679 -2899.9780775130776 10
f 98731//28156 98732//28156 98534//28156
f 98533//28157 19425//28157 98729//28157
f 98534//28157 19426//28157 98731//28157
v 3977.718808898435 -2899.9780775130776 0
v 3979.388926301679 -2899.9780775130776 0
f 98733//28156 98734//28156 98535//28156
v 3977.718808898435 -2899.9780775130776 10
v 3979.388926301679 -2899.9780775130776 10
f 98735//28156 98736//28156 98536//28156
f 98535//28157 18453//28157 98733//28157
f 98536//28157 18454//28157 98735//28157
v 3981.718808898435 -2899.9780775130776 0
v 3983.494904370662 -2899.9780775130776 0
vn 0 0 -0.06071478409288948
f 98737//28164 98738//28164 98537//28164
v 3981.718808898435 -2899.9780775130776 10
v 3983.494904370662 -2899.9780775130776 10
f 98739//28164 98740//28164 98538//28164
vn 0 0 -0.061989129177583396
f 98537//28165 15213//28165 98737//28165
f 98538//28165 15214//28165 98739//28165
v 4061.505095629339 -2899.9780775130776 0
v 4063.388926301679 -2899.9780775130776 0
vn 0 0 -0.06439764884669799
f 98741//28166 98742//28166 98540//28166
v 4061.505095629339 -2899.9780775130776 10
v 4063.388926301679 -2899.9780775130776 10
f 98743//28166 98744//28166 98542//28166
vn 0 0 -0.06622721788886403
f 98540//28167 98539//28167 98741//28167
f 98542//28167 98541//28167 98743//28167
v 4065.718808898435 -2899.9780775130776 0
v 4067.388926301679 -2899.9780775130776 0
f 98745//28156 98746//28156 98543//28156
v 4065.718808898435 -2899.9780775130776 10
v 4067.388926301679 -2899.9780775130776 10
f 98747//28156 98748//28156 98544//28156
f 98543//28157 15789//28157 98745//28157
f 98544//28157 15790//28157 98747//28157
v 4069.718808898435 -2899.9780775130776 0
v 4071.388926301679 -2899.9780775130776 0
f 98749//28156 98750//28156 98545//28156
v 4069.718808898435 -2899.9780775130776 10
v 4071.388926301679 -2899.9780775130776 10
f 98751//28156 98752//28156 98546//28156
f 98545//28157 17877//28157 98749//28157
f 98546//28157 17878//28157 98751//28157
v 4073.718808898435 -2899.9780775130776 0
v 4075.388926301679 -2899.9780775130776 0
f 98753//28156 98754//28156 98547//28156
v 4073.718808898435 -2899.9780775130776 10
v 4075.388926301679 -2899.9780775130776 10
f 98755//28156 98756//28156 98548//28156
f 98547//28157 13413//28157 98753//28157
f 98548//28157 13414//28157 98755//28157
v 4077.718808898435 -2899.9780775130776 0
v 4079.388926301679 -2899.9780775130776 0
f 98757//28156 98758//28156 98549//28156
v 4077.718808898435 -2899.9780775130776 10
v 4079.388926301679 -2899.9780775130776 10
f 98759//28156 98760//28156 98550//28156
f 98549//28157 16869//28157 98757//28157
f 98550//28157 16870//28157 98759//28157
v 4081.718808898435 -2899.9780775130776 0
v 4083.4949043706615 -2899.9780775130776 0
vn 0 0 -0.06071478409287394
f 98761//28168 98762//28168 98551//28168
v 4081.718808898435 -2899.9780775130776 10
v 4083.4949043706615 -2899.9780775130776 10
f 98763//28168 98764//28168 98552//28168
vn 0 0 -0.06198912917756785
f 98551//28169 14997//28169 98761//28169
f 98552//28169 14998//28169 98763//28169
v 4161.50509562934 -2899.9780775130776 0
v 4163.388926301679 -2899.9780775130776 0
vn 0 0 -0.0643976488466669
f 98765//28170 98766//28170 98554//28170
v 4161.50509562934 -2899.9780775130776 10
v 4163.388926301679 -2899.9780775130776 10
f 98767//28170 98768//28170 98556//28170
f 98554//28167 98553//28167 98765//28167
f 98556//28167 98555//28167 98767//28167
v 4165.718808898434 -2899.9780775130776 0
v 4167.388926301679 -2899.9780775130776 0
vn 0 0 -0.057091985838267745
f 98769//28171 98770//28171 98557//28171
v 4165.718808898434 -2899.9780775130776 10
v 4167.388926301679 -2899.9780775130776 10
f 98771//28171 98772//28171 98558//28171
vn 0 0 -0.05849786225036741
f 98557//28172 13035//28172 98769//28172
f 98558//28172 13036//28172 98771//28172
v 4169.718808898434 -2899.9780775130776 0
v 4171.388926301679 -2899.9780775130776 0
f 98773//28171 98774//28171 98559//28171
v 4169.718808898434 -2899.9780775130776 10
v 4171.388926301679 -2899.9780775130776 10
f 98775//28171 98776//28171 98560//28171
f 98559//28172 12942//28172 98773//28172
f 98560//28172 12943//28172 98775//28172
v 4173.718808898434 -2899.9780775130776 0
v 4175.388926301679 -2899.9780775130776 0
f 98777//28171 98778//28171 98561//28171
v 4173.718808898434 -2899.9780775130776 10
v 4175.388926301679 -2899.9780775130776 10
f 98779//28171 98780//28171 98562//28171
f 98561//28172 13014//28172 98777//28172
f 98562//28172 13015//28172 98779//28172
v 4177.718808898434 -2899.9780775130776 0
v 4179.388926301679 -2899.9780775130776 0
f 98781//28171 98782//28171 98563//28171
v 4177.718808898434 -2899.9780775130776 10
v 4179.388926301679 -2899.9780775130776 10
f 98783//28171 98784//28171 98564//28171
f 98563//28172 12636//28172 98781//28172
f 98564//28172 12637//28172 98783//28172
v 4181.718808898434 -2899.9780775130776 0
v 4183.494904370661 -2899.9780775130776 0
f 98785//28164 98786//28164 98565//28164
v 4181.718808898434 -2899.9780775130776 10
v 4183.494904370661 -2899.9780775130776 10
f 98787//28164 98788//28164 98566//28164
f 98565//28165 12276//28165 98785//28165
f 98566//28165 12277//28165 98787//28165
v 4261.505095629339 -2899.9780775130776 0
v 4263.388926301679 -2899.9780775130776 0
f 98789//28166 98790//28166 98568//28166
v 4261.505095629339 -2899.9780775130776 10
v 4263.388926301679 -2899.9780775130776 10
f 98791//28166 98792//28166 98570//28166
vn 0 0 -0.06622721788889513
f 98568//28173 98567//28173 98789//28173
f 98570//28173 98569//28173 98791//28173
v 4265.718808898434 -2899.9780775130776 0
v 4267.388926301679 -2899.9780775130776 0
f 98793//28171 98794//28171 98571//28171
v 4265.718808898434 -2899.9780775130776 10
v 4267.388926301679 -2899.9780775130776 10
f 98795//28171 98796//28171 98572//28171
f 98571//28172 12567//28172 98793//28172
f 98572//28172 12568//28172 98795//28172
v 4269.718808898434 -2899.9780775130776 0
v 4271.388926301679 -2899.9780775130776 0
f 98797//28171 98798//28171 98573//28171
v 4269.718808898434 -2899.9780775130776 10
v 4271.388926301679 -2899.9780775130776 10
f 98799//28171 98800//28171 98574//28171
f 98573//28172 12909//28172 98797//28172
f 98574//28172 12910//28172 98799//28172
v 4273.718808898434 -2899.9780775130776 0
v 4275.388926301679 -2899.9780775130776 0
f 98801//28171 98802//28171 98575//28171
v 4273.718808898434 -2899.9780775130776 10
v 4275.388926301679 -2899.9780775130776 10
f 98803//28171 98804//28171 98576//28171
f 98575//28172 12060//28172 98801//28172
f 98576//28172 12061//28172 98803//28172
v 4277.718808898434 -2899.9780775130776 0
v 4279.388926301679 -2899.9780775130776 0
f 98805//28171 98806//28171 98577//28171
v 4277.718808898434 -2899.9780775130776 10
v 4279.388926301679 -2899.9780775130776 10
f 98807//28171 98808//28171 98578//28171
f 98577//28172 12819//28172 98805//28172
f 98578//28172 12820//28172 98807//28172
v 4281.718808898434 -2899.9780775130776 0
v 4283.494904370661 -2899.9780775130776 0
f 98809//28164 98810//28164 98579//28164
v 4281.718808898434 -2899.9780775130776 10
v 4283.494904370661 -2899.9780775130776 10
f 98811//28164 98812//28164 98580//28164
f 98579//28165 12384//28165 98809//28165
f 98580//28165 12385//28165 98811//28165
v 4361.505095629339 -2899.9780775130776 0
v 4363.388926301679 -2899.9780775130776 0
f 98813//28166 98814//28166 98582//28166
v 4361.505095629339 -2899.9780775130776 10
v 4363.388926301679 -2899.9780775130776 10
f 98815//28166 98816//28166 98584//28166
f 98582//28173 98581//28173 98813//28173
f 98584//28173 98583//28173 98815//28173
vn 0 0 -0.0008050190031557783
f 98585//28174 83//28174 85//28174
f 98586//28174 84//28174 86//28174
v 4369.718808898434 -2899.9780775130776 0
v 4371.388926301679 -2899.9780775130776 0
f 98817//28171 98818//28171 98587//28171
v 4369.718808898434 -2899.9780775130776 10
v 4371.388926301679 -2899.9780775130776 10
f 98819//28171 98820//28171 98588//28171
f 98587//28172 49//28172 98817//28172
f 98588//28172 50//28172 98819//28172
v 4373.718808898434 -2899.9780775130776 0
v 4375.388926301679 -2899.9780775130776 0
f 98821//28171 98822//28171 98589//28171
v 4373.718808898434 -2899.9780775130776 10
v 4375.388926301679 -2899.9780775130776 10
f 98823//28171 98824//28171 98590//28171
f 98589//28172 11970//28172 98821//28172
f 98590//28172 11971//28172 98823//28172
v 4377.718808898434 -2899.9780775130776 0
v 4379.6642043706615 -2899.9780775130776 0
vn 0 0 -0.06650220549432233
f 98825//28175 98826//28175 98591//28175
v 4377.718808898434 -2899.9780775130776 10
v 4379.6642043706615 -2899.9780775130776 10
f 98827//28175 98828//28175 98592//28175
vn 0 0 -0.06777655057901624
f 98591//28176 12747//28176 98825//28176
f 98592//28176 12748//28176 98827//28176
v 4416.3357956293385 -2899.9780775130776 0
v 4418.388926301679 -2899.9780775130776 0
vn 0 0 -0.07018507024813084
f 98829//28177 98830//28177 98594//28177
v 4416.3357956293385 -2899.9780775130776 10
v 4418.388926301679 -2899.9780775130776 10
f 98831//28177 98832//28177 98596//28177
vn 0 0 -0.07201463929032798
f 98594//28178 98593//28178 98829//28178
f 98596//28178 98595//28178 98831//28178
v 4420.718808898434 -2899.9780775130776 0
v 4422.388926301679 -2899.9780775130776 0
f 98833//28171 98834//28171 98597//28171
v 4420.718808898434 -2899.9780775130776 10
v 4422.388926301679 -2899.9780775130776 10
f 98835//28171 98836//28171 98598//28171
f 98597//28172 12675//28172 98833//28172
f 98598//28172 12676//28172 98835//28172
v 4424.718808898434 -2899.9780775130776 0
v 4426.388926301679 -2899.9780775130776 0
f 98837//28171 98838//28171 98599//28171
v 4424.718808898434 -2899.9780775130776 10
v 4426.388926301679 -2899.9780775130776 10
f 98839//28171 98840//28171 98600//28171
f 98599//28172 12852//28172 98837//28172
f 98600//28172 12853//28172 98839//28172
v 4428.718808898434 -2899.9780775130776 0
v 4430.388926301679 -2899.9780775130776 0
f 98841//28171 98842//28171 98601//28171
v 4428.718808898434 -2899.9780775130776 10
v 4430.388926301679 -2899.9780775130776 10
f 98843//28171 98844//28171 98602//28171
f 98601//28172 13050//28172 98841//28172
f 98602//28172 13051//28172 98843//28172
v 4432.718808898434 -2899.9780775130776 0
v 4434.388926301679 -2899.9780775130776 0
f 98845//28171 98846//28171 98603//28171
v 4432.718808898434 -2899.9780775130776 10
v 4434.388926301679 -2899.9780775130776 10
f 98847//28171 98848//28171 98604//28171
f 98603//28172 13071//28172 98845//28172
f 98604//28172 13072//28172 98847//28172
v 4436.718808898434 -2899.9780775130776 0
v 4438.494904370661 -2899.9780775130776 0
f 98849//28164 98850//28164 98605//28164
v 4436.718808898434 -2899.9780775130776 10
v 4438.494904370661 -2899.9780775130776 10
f 98851//28164 98852//28164 98606//28164
f 98605//28165 12888//28165 98849//28165
f 98606//28165 12889//28165 98851//28165
v 4516.505095629339 -2899.9780775130776 0
v 4518.388926301679 -2899.9780775130776 0
f 98853//28166 98854//28166 98608//28166
v 4516.505095629339 -2899.9780775130776 10
v 4518.388926301679 -2899.9780775130776 10
f 98855//28166 98856//28166 98610//28166
f 98608//28173 98607//28173 98853//28173
f 98610//28173 98609//28173 98855//28173
v 4520.718808898434 -2899.9780775130776 0
v 4522.388926301679 -2899.9780775130776 0
f 98857//28171 98858//28171 98611//28171
v 4520.718808898434 -2899.9780775130776 10
v 4522.388926301679 -2899.9780775130776 10
f 98859//28171 98860//28171 98612//28171
f 98611//28172 12711//28172 98857//28172
f 98612//28172 12712//28172 98859//28172
v 4524.718808898434 -2899.9780775130776 0
v 4526.388926301679 -2899.9780775130776 0
f 98861//28171 98862//28171 98613//28171
v 4524.718808898434 -2899.9780775130776 10
v 4526.388926301679 -2899.9780775130776 10
f 98863//28171 98864//28171 98614//28171
f 98613//28172 13086//28172 98861//28172
f 98614//28172 13087//28172 98863//28172
v 4528.718808898434 -2899.9780775130776 0
v 4530.388926301679 -2899.9780775130776 0
f 98865//28171 98866//28171 98615//28171
v 4528.718808898434 -2899.9780775130776 10
v 4530.388926301679 -2899.9780775130776 10
f 98867//28171 98868//28171 98616//28171
f 98615//28172 12780//28172 98865//28172
f 98616//28172 12781//28172 98867//28172
v 4532.718808898434 -2899.9780775130776 0
v 4534.388926301679 -2899.9780775130776 0
f 98869//28171 98870//28171 98617//28171
v 4532.718808898434 -2899.9780775130776 10
v 4534.388926301679 -2899.9780775130776 10
f 98871//28171 98872//28171 98618//28171
f 98617//28172 12495//28172 98869//28172
f 98618//28172 12496//28172 98871//28172
v 4536.718808898434 -2899.9780775130776 0
v 4538.494904370661 -2899.9780775130776 0
f 98873//28164 98874//28164 98619//28164
v 4536.718808898434 -2899.9780775130776 10
v 4538.494904370661 -2899.9780775130776 10
f 98875//28164 98876//28164 98620//28164
f 98619//28165 13122//28165 98873//28165
f 98620//28165 13123//28165 98875//28165
v 4616.505095629339 -2899.9780775130776 0
v 4618.388926301679 -2899.9780775130776 0
f 98877//28166 98878//28166 98622//28166
v 4616.505095629339 -2899.9780775130776 10
v 4618.388926301679 -2899.9780775130776 10
f 98879//28166 98880//28166 98624//28166
f 98622//28173 98621//28173 98877//28173
f 98624//28173 98623//28173 98879//28173
v 4620.718808898434 -2899.9780775130776 0
v 4622.388926301679 -2899.9780775130776 0
f 98881//28171 98882//28171 98625//28171
v 4620.718808898434 -2899.9780775130776 10
v 4622.388926301679 -2899.9780775130776 10
f 98883//28171 98884//28171 98626//28171
f 98625//28172 13107//28172 98881//28172
f 98626//28172 13108//28172 98883//28172
v 4624.718808898434 -2899.9780775130776 0
v 4626.388926301679 -2899.9780775130776 0
f 98885//28171 98886//28171 98627//28171
v 4624.718808898434 -2899.9780775130776 10
v 4626.388926301679 -2899.9780775130776 10
f 98887//28171 98888//28171 98628//28171
f 98627//28172 12204//28172 98885//28172
f 98628//28172 12205//28172 98887//28172
v 4628.718808898434 -2899.9780775130776 0
v 4630.388926301679 -2899.9780775130776 0
f 98889//28171 98890//28171 98629//28171
v 4628.718808898434 -2899.9780775130776 10
v 4630.388926301679 -2899.9780775130776 10
f 98891//28171 98892//28171 98630//28171
f 98629//28172 12873//28172 98889//28172
f 98630//28172 12874//28172 98891//28172
v 4632.718808898434 -2899.9780775130776 0
v 4634.388926301679 -2899.9780775130776 0
f 98893//28171 98894//28171 98631//28171
v 4632.718808898434 -2899.9780775130776 10
v 4634.388926301679 -2899.9780775130776 10
f 98895//28171 98896//28171 98632//28171
f 98631//28172 12837//28172 98893//28172
f 98632//28172 12838//28172 98895//28172
v 4636.718808898434 -2899.9780775130776 0
v 4638.494904370661 -2899.9780775130776 0
f 98897//28164 98898//28164 98633//28164
v 4636.718808898434 -2899.9780775130776 10
v 4638.494904370661 -2899.9780775130776 10
f 98899//28164 98900//28164 98634//28164
f 98633//28165 12960//28165 98897//28165
f 98634//28165 12961//28165 98899//28165
v 4716.505095629339 -2899.9780775130776 0
v 4718.388926301679 -2899.9780775130776 0
f 98901//28166 98902//28166 98636//28166
v 4716.505095629339 -2899.9780775130776 10
v 4718.388926301679 -2899.9780775130776 10
f 98903//28166 98904//28166 98638//28166
f 98636//28173 98635//28173 98901//28173
f 98638//28173 98637//28173 98903//28173
v 4720.718808898434 -2899.9780775130776 0
v 4722.388926301679 -2899.9780775130776 0
f 98905//28171 98906//28171 98639//28171
v 4720.718808898434 -2899.9780775130776 10
v 4722.388926301679 -2899.9780775130776 10
f 98907//28171 98908//28171 98640//28171
f 98639//28172 12996//28172 98905//28172
f 98640//28172 12997//28172 98907//28172
v 4724.718808898434 -2899.9780775130776 0
v 4726.388926301679 -2899.9780775130776 0
f 98909//28171 98910//28171 98641//28171
v 4724.718808898434 -2899.9780775130776 10
v 4726.388926301679 -2899.9780775130776 10
f 98911//28171 98912//28171 98642//28171
f 98641//28172 12978//28172 98909//28172
f 98642//28172 12979//28172 98911//28172
v 4728.718808898434 -2899.9780775130776 0
v 4730.388926301679 -2899.9780775130776 0
f 98913//28171 98914//28171 98643//28171
v 4728.718808898434 -2899.9780775130776 10
v 4730.388926301679 -2899.9780775130776 10
f 98915//28171 98916//28171 98644//28171
f 98643//28172 12351//28172 98913//28172
f 98644//28172 12352//28172 98915//28172
v 4732.718808898434 -2899.9780775130776 0
v 4734.388926301679 -2899.9780775130776 0
f 98917//28171 98918//28171 98645//28171
v 4732.718808898434 -2899.9780775130776 10
v 4734.388926301679 -2899.9780775130776 10
f 98919//28171 98920//28171 98646//28171
f 98645//28172 12927//28172 98917//28172
f 98646//28172 12928//28172 98919//28172
v 4736.718808898434 -2899.9780775130776 0
v 4738.494904370661 -2899.9780775130776 0
f 98921//28164 98922//28164 98647//28164
v 4736.718808898434 -2899.9780775130776 10
v 4738.494904370661 -2899.9780775130776 10
f 98923//28164 98924//28164 98648//28164
f 98647//28165 12603//28165 98921//28165
f 98648//28165 12604//28165 98923//28165
v 4816.505095629339 -2899.9780775130776 0
v 4819.381268746551 -2899.9780775130776 0
vn 0 0 -0.09832029446385103
f 98925//28179 98926//28179 98650//28179
v 4816.505095629339 -2899.9780775130776 10
v 4819.381268746551 -2899.9780775130776 10
f 98927//28179 98928//28179 98652//28179
vn 0 0 -0.09954900609710426
f 98650//28180 98649//28180 98925//28180
f 98652//28180 98651//28180 98927//28180
v 4822.618731253449 -2899.9780775130776 0
v 4825.388926301679 -2899.9780775130776 0
vn 0 0 -0.09469749620922929
f 98929//28181 98930//28181 98654//28181
v 4822.618731253449 -2899.9780775130776 10
v 4825.388926301679 -2899.9780775130776 10
f 98931//28181 98932//28181 98656//28181
vn 0 0 -0.09605773916988829
f 98654//28182 98653//28182 98929//28182
f 98656//28182 98655//28182 98931//28182
v 4827.718808898434 -2899.9780775130776 0
v 4829.388926301679 -2899.9780775130776 0
f 98933//28171 98934//28171 98657//28171
v 4827.718808898434 -2899.9780775130776 10
v 4829.388926301679 -2899.9780775130776 10
f 98935//28171 98936//28171 98658//28171
f 98657//28172 12531//28172 98933//28172
f 98658//28172 12532//28172 98935//28172
v 4831.718808898434 -2899.9780775130776 0
v 4833.388926301679 -2899.9780775130776 0
f 98937//28171 98938//28171 98659//28171
v 4831.718808898434 -2899.9780775130776 10
v 4833.388926301679 -2899.9780775130776 10
f 98939//28171 98940//28171 98660//28171
f 98659//28172 12456//28172 98937//28172
f 98660//28172 12457//28172 98939//28172
v 4835.718808898434 -2899.9780775130776 0
v 4837.388926301679 -2899.9780775130776 0
f 98941//28171 98942//28171 98661//28171
v 4835.718808898434 -2899.9780775130776 10
v 4837.388926301679 -2899.9780775130776 10
f 98943//28171 98944//28171 98662//28171
f 98661//28172 12420//28172 98941//28172
f 98662//28172 12421//28172 98943//28172
v 4839.718808898434 -2899.9780775130776 0
v 4841.388926301679 -2899.9780775130776 0
f 98945//28171 98946//28171 98663//28171
v 4839.718808898434 -2899.9780775130776 10
v 4841.388926301679 -2899.9780775130776 10
f 98947//28171 98948//28171 98664//28171
f 98663//28172 12171//28172 98945//28172
f 98664//28172 12172//28172 98947//28172
v 4843.718808898434 -2899.9780775130776 0
v 4845.510704370661 -2899.9780775130776 0
vn 0 0 -0.06125489784447315
f 98949//28183 98950//28183 98665//28183
v 4843.718808898434 -2899.9780775130776 10
v 4845.510704370661 -2899.9780775130776 10
f 98951//28183 98952//28183 98666//28183
vn 0 0 -0.06252924292916706
f 98665//28184 11955//28184 98949//28184
f 98666//28184 11956//28184 98951//28184
v 4875.489295629339 -2899.9780775130776 0
v 4877.388926301679 -2899.9780775130776 0
vn 0 0 -0.06493776259828166
f 98953//28185 98954//28185 98668//28185
v 4875.489295629339 -2899.9780775130776 10
v 4877.388926301679 -2899.9780775130776 10
f 98955//28185 98956//28185 98670//28185
vn 0 0 -0.0667673316404788
f 98668//28186 98667//28186 98953//28186
f 98670//28186 98669//28186 98955//28186
v 4879.718808898434 -2899.9780775130776 0
v 4880.573972249916 -2899.9780775130776 0
vn 0 0 -0.029233258606451228
f 98957//28187 98958//28187 98671//28187
v 4879.718808898434 -2899.9780775130776 10
v 4880.573972249916 -2899.9780775130776 10
f 98959//28187 98960//28187 98672//28187
vn 0 0 -0.02965730840095637
f 98671//28188 12189//28188 98957//28188
f 98672//28188 12190//28188 98959//28188
v 3348.1 -2899.6082999534265 0
v 3883.0986608860785 -2899.6082999534265 0
vn 0 0 -197.83049923905185
f 98961//28189 98962//28189 98674//28189
v 3348.1 -2899.6082999534265 10
v 3883.0986608860785 -2899.6082999534265 10
f 98963//28189 98964//28189 98676//28189
vn 0 0 -197.87492727785775
f 98674//28190 98673//28190 98961//28190
f 98676//28190 98675//28190 98963//28190
v 3886.9013391139215 -2899.6082999534265 0
v 3887.0786460877584 -2899.6082999534265 0
vn 0 0 -0.0655641400945454
f 98965//28191 98966//28191 98678//28191
v 3886.9013391139215 -2899.6082999534265 10
v 3887.0786460877584 -2899.6082999534265 10
f 98967//28191 98968//28191 98680//28191
vn 0 0 -0.22472683921201037
f 98678//28192 98677//28192 98965//28192
f 98680//28192 98679//28192 98967//28192
v 3889.8533969234472 -2899.6082999534265 0
v 3891.0786460877584 -2899.6082999534265 0
vn 0 0 -0.4530696459435282
f 98969//28193 98970//28193 98682//28193
v 3889.8533969234472 -2899.6082999534265 10
v 3891.0786460877584 -2899.6082999534265 10
f 98971//28193 98972//28193 98684//28193
vn 0 0 -0.6175719377024262
f 98682//28194 98681//28194 98969//28194
f 98684//28194 98683//28194 98971//28194
v 3893.8533969234472 -2899.6082999534265 0
v 3895.0786460877584 -2899.6082999534265 0
f 98973//28193 98974//28193 98686//28193
v 3893.8533969234472 -2899.6082999534265 10
v 3895.0786460877584 -2899.6082999534265 10
f 98975//28193 98976//28193 98688//28193
f 98686//28194 98685//28194 98973//28194
f 98688//28194 98687//28194 98975//28194
v 3897.8533969234472 -2899.6082999534265 0
v 3899.5786460877584 -2899.6082999534265 0
vn 0 0 -0.63795842576907
f 98977//28195 98978//28195 98690//28195
v 3897.8533969234472 -2899.6082999534265 10
v 3899.5786460877584 -2899.6082999534265 10
f 98979//28195 98980//28195 98692//28195
vn 0 0 -0.8024607175279681
f 98690//28196 98689//28196 98977//28196
f 98692//28196 98691//28196 98979//28196
v 3902.3533969234472 -2899.6082999534265 0
v 3903.5786460877584 -2899.6082999534265 0
f 98981//28193 98982//28193 98694//28193
v 3902.3533969234472 -2899.6082999534265 10
v 3903.5786460877584 -2899.6082999534265 10
f 98983//28193 98984//28193 98696//28193
f 98694//28194 98693//28194 98981//28194
f 98696//28194 98695//28194 98983//28194
v 3906.3533969234472 -2899.6082999534265 0
v 3907.5786460877584 -2899.6082999534265 0
f 98985//28193 98986//28193 98698//28193
v 3906.3533969234472 -2899.6082999534265 10
v 3907.5786460877584 -2899.6082999534265 10
f 98987//28193 98988//28193 98700//28193
f 98698//28194 98697//28194 98985//28194
f 98700//28194 98699//28194 98987//28194
v 3910.3533969234472 -2899.6082999534265 0
v 3911.5786460877584 -2899.6082999534265 0
f 98989//28193 98990//28193 98702//28193
v 3910.3533969234472 -2899.6082999534265 10
v 3911.5786460877584 -2899.6082999534265 10
f 98991//28193 98992//28193 98704//28193
f 98702//28194 98701//28194 98989//28194
f 98704//28194 98703//28194 98991//28194
v 3914.3533969234472 -2899.6082999534265 0
v 3916.0786460877584 -2899.6082999534265 0
f 98993//28195 98994//28195 98706//28195
v 3914.3533969234472 -2899.6082999534265 10
v 3916.0786460877584 -2899.6082999534265 10
f 98995//28195 98996//28195 98708//28195
f 98706//28196 98705//28196 98993//28196
f 98708//28196 98707//28196 98995//28196
v 3918.8533969234472 -2899.6082999534265 0
v 3920.0786460877584 -2899.6082999534265 0
f 98997//28193 98998//28193 98710//28193
v 3918.8533969234472 -2899.6082999534265 10
v 3920.0786460877584 -2899.6082999534265 10
f 98999//28193 99000//28193 98712//28193
f 98710//28194 98709//28194 98997//28194
f 98712//28194 98711//28194 98999//28194
v 3922.8533969234472 -2899.6082999534265 0
vn 0 0 -0.5702518439523793
f 99001//28197 10865//28197 98714//28197
v 3922.8533969234472 -2899.6082999534265 10
f 99002//28197 10866//28197 98716//28197
vn 0 0 -0.7193635902764117
f 98714//28198 98713//28198 99001//28198
f 98716//28198 98715//28198 99002//28198
v 3963.0786460877584 -2899.6082999534265 0
vn 0 0 -0.5451228744744426
f 10851//28199 99003//28199 98718//28199
v 3963.0786460877584 -2899.6082999534265 10
f 10852//28199 99004//28199 98720//28199
vn 0 0 -0.7592016496627121
f 98718//28200 98717//28200 10851//28200
f 98720//28200 98719//28200 10852//28200
v 3965.8533969234472 -2899.6082999534265 0
v 3967.0786460877584 -2899.6082999534265 0
f 99005//28193 99006//28193 98722//28193
v 3965.8533969234472 -2899.6082999534265 10
v 3967.0786460877584 -2899.6082999534265 10
f 99007//28193 99008//28193 98724//28193
f 98722//28194 98721//28194 99005//28194
f 98724//28194 98723//28194 99007//28194
v 3969.8533969234472 -2899.6082999534265 0
v 3971.0786460877584 -2899.6082999534265 0
f 99009//28193 99010//28193 98726//28193
v 3969.8533969234472 -2899.6082999534265 10
v 3971.0786460877584 -2899.6082999534265 10
f 99011//28193 99012//28193 98728//28193
f 98726//28194 98725//28194 99009//28194
f 98728//28194 98727//28194 99011//28194
v 3973.8533969234472 -2899.6082999534265 0
v 3975.0786460877584 -2899.6082999534265 0
f 99013//28193 99014//28193 98730//28193
v 3973.8533969234472 -2899.6082999534265 10
v 3975.0786460877584 -2899.6082999534265 10
f 99015//28193 99016//28193 98732//28193
f 98730//28194 98729//28194 99013//28194
f 98732//28194 98731//28194 99015//28194
v 3977.8533969234472 -2899.6082999534265 0
v 3979.0786460877584 -2899.6082999534265 0
f 99017//28193 99018//28193 98734//28193
v 3977.8533969234472 -2899.6082999534265 10
v 3979.0786460877584 -2899.6082999534265 10
f 99019//28193 99020//28193 98736//28193
f 98734//28194 98733//28194 99017//28194
f 98736//28194 98735//28194 99019//28194
v 3981.8533969234472 -2899.6082999534265 0
vn 0 0 -0.507648503103443
f 99021//28201 5121//28201 98738//28201
v 3981.8533969234472 -2899.6082999534265 10
f 99022//28201 5122//28201 98740//28201
vn 0 0 -0.6567602494274755
f 98738//28202 98737//28202 99021//28202
f 98740//28202 98739//28202 99022//28202
v 4063.0786460877584 -2899.6082999534265 0
vn 0 0 -0.48251953362550637
f 5107//28203 99023//28203 98742//28203
v 4063.0786460877584 -2899.6082999534265 10
f 5108//28203 99024//28203 98744//28203
vn 0 0 -0.6965983088137758
f 98742//28204 98741//28204 5107//28204
f 98744//28204 98743//28204 5108//28204
v 4065.8533969234472 -2899.6082999534265 0
v 4067.0786460877584 -2899.6082999534265 0
f 99025//28193 99026//28193 98746//28193
v 4065.8533969234472 -2899.6082999534265 10
v 4067.0786460877584 -2899.6082999534265 10
f 99027//28193 99028//28193 98748//28193
f 98746//28194 98745//28194 99025//28194
f 98748//28194 98747//28194 99027//28194
v 4069.8533969234472 -2899.6082999534265 0
v 4071.0786460877584 -2899.6082999534265 0
f 99029//28193 99030//28193 98750//28193
v 4069.8533969234472 -2899.6082999534265 10
v 4071.0786460877584 -2899.6082999534265 10
f 99031//28193 99032//28193 98752//28193
f 98750//28194 98749//28194 99029//28194
f 98752//28194 98751//28194 99031//28194
v 4073.8533969234472 -2899.6082999534265 0
v 4075.0786460877584 -2899.6082999534265 0
f 99033//28193 99034//28193 98754//28193
v 4073.8533969234472 -2899.6082999534265 10
v 4075.0786460877584 -2899.6082999534265 10
f 99035//28193 99036//28193 98756//28193
f 98754//28194 98753//28194 99033//28194
f 98756//28194 98755//28194 99035//28194
v 4077.8533969234472 -2899.6082999534265 0
v 4079.0786460877584 -2899.6082999534265 0
f 99037//28193 99038//28193 98758//28193
v 4077.8533969234472 -2899.6082999534265 10
v 4079.0786460877584 -2899.6082999534265 10
f 99039//28193 99040//28193 98760//28193
f 98758//28194 98757//28194 99037//28194
f 98760//28194 98759//28194 99039//28194
v 4081.8533969234472 -2899.6082999534265 0
vn 0 0 -0.5076485031032748
f 99041//28205 4883//28205 98762//28205
v 4081.8533969234472 -2899.6082999534265 10
f 99042//28205 4884//28205 98764//28205
vn 0 0 -0.6567602494273073
f 98762//28206 98761//28206 99041//28206
f 98764//28206 98763//28206 99042//28206
v 4163.078646087758 -2899.6082999534265 0
vn 0 0 -0.4825195336250019
f 4869//28207 99043//28207 98766//28207
v 4163.078646087758 -2899.6082999534265 10
f 4870//28207 99044//28207 98768//28207
vn 0 0 -0.6965983088134395
f 98766//28208 98765//28208 4869//28208
f 98768//28208 98767//28208 4870//28208
v 4165.853396923447 -2899.6082999534265 0
v 4167.078646087758 -2899.6082999534265 0
f 99045//28193 99046//28193 98770//28193
v 4165.853396923447 -2899.6082999534265 10
v 4167.078646087758 -2899.6082999534265 10
f 99047//28193 99048//28193 98772//28193
vn 0 0 -0.6175719377027625
f 98770//28209 98769//28209 99045//28209
f 98772//28209 98771//28209 99047//28209
v 4169.853396923447 -2899.6082999534265 0
v 4171.078646087758 -2899.6082999534265 0
f 99049//28193 99050//28193 98774//28193
v 4169.853396923447 -2899.6082999534265 10
v 4171.078646087758 -2899.6082999534265 10
f 99051//28193 99052//28193 98776//28193
f 98774//28209 98773//28209 99049//28209
f 98776//28209 98775//28209 99051//28209
v 4173.853396923447 -2899.6082999534265 0
v 4175.078646087758 -2899.6082999534265 0
f 99053//28193 99054//28193 98778//28193
v 4173.853396923447 -2899.6082999534265 10
v 4175.078646087758 -2899.6082999534265 10
f 99055//28193 99056//28193 98780//28193
f 98778//28209 98777//28209 99053//28209
f 98780//28209 98779//28209 99055//28209
v 4177.853396923447 -2899.6082999534265 0
v 4179.078646087758 -2899.6082999534265 0
f 99057//28193 99058//28193 98782//28193
v 4177.853396923447 -2899.6082999534265 10
v 4179.078646087758 -2899.6082999534265 10
f 99059//28193 99060//28193 98784//28193
f 98782//28209 98781//28209 99057//28209
f 98784//28209 98783//28209 99059//28209
v 4181.853396923447 -2899.6082999534265 0
f 99061//28205 5003//28205 98786//28205
v 4181.853396923447 -2899.6082999534265 10
f 99062//28205 5004//28205 98788//28205
f 98786//28202 98785//28202 99061//28202
f 98788//28202 98787//28202 99062//28202
v 4263.078646087758 -2899.6082999534265 0
vn 0 0 -0.4825195336253382
f 4989//28210 99063//28210 98790//28210
v 4263.078646087758 -2899.6082999534265 10
f 4990//28210 99064//28210 98792//28210
f 98790//28204 98789//28204 4989//28204
f 98792//28204 98791//28204 4990//28204
v 4265.853396923447 -2899.6082999534265 0
v 4267.078646087758 -2899.6082999534265 0
f 99065//28193 99066//28193 98794//28193
v 4265.853396923447 -2899.6082999534265 10
v 4267.078646087758 -2899.6082999534265 10
f 99067//28193 99068//28193 98796//28193
f 98794//28209 98793//28209 99065//28209
f 98796//28209 98795//28209 99067//28209
v 4269.853396923447 -2899.6082999534265 0
v 4271.078646087758 -2899.6082999534265 0
f 99069//28193 99070//28193 98798//28193
v 4269.853396923447 -2899.6082999534265 10
v 4271.078646087758 -2899.6082999534265 10
f 99071//28193 99072//28193 98800//28193
f 98798//28209 98797//28209 99069//28209
f 98800//28209 98799//28209 99071//28209
v 4273.853396923447 -2899.6082999534265 0
v 4275.078646087758 -2899.6082999534265 0
f 99073//28193 99074//28193 98802//28193
v 4273.853396923447 -2899.6082999534265 10
v 4275.078646087758 -2899.6082999534265 10
f 99075//28193 99076//28193 98804//28193
f 98802//28209 98801//28209 99073//28209
f 98804//28209 98803//28209 99075//28209
v 4277.853396923447 -2899.6082999534265 0
v 4279.078646087758 -2899.6082999534265 0
f 99077//28193 99078//28193 98806//28193
v 4277.853396923447 -2899.6082999534265 10
v 4279.078646087758 -2899.6082999534265 10
f 99079//28193 99080//28193 98808//28193
f 98806//28209 98805//28209 99077//28209
f 98808//28209 98807//28209 99079//28209
v 4281.853396923447 -2899.6082999534265 0
f 99081//28205 4907//28205 98810//28205
v 4281.853396923447 -2899.6082999534265 10
f 99082//28205 4908//28205 98812//28205
f 98810//28202 98809//28202 99081//28202
f 98812//28202 98811//28202 99082//28202
v 4363.078646087758 -2899.6082999534265 0
f 4893//28210 99083//28210 98814//28210
v 4363.078646087758 -2899.6082999534265 10
f 4894//28210 99084//28210 98816//28210
f 98814//28204 98813//28204 4893//28204
f 98816//28204 98815//28204 4894//28204
v 4369.853396923447 -2899.6082999534265 0
v 4371.078646087758 -2899.6082999534265 0
f 99085//28193 99086//28193 98818//28193
v 4369.853396923447 -2899.6082999534265 10
v 4371.078646087758 -2899.6082999534265 10
f 99087//28193 99088//28193 98820//28193
f 98818//28209 98817//28209 99085//28209
f 98820//28209 98819//28209 99087//28209
v 4373.853396923447 -2899.6082999534265 0
v 4375.078646087758 -2899.6082999534265 0
f 99089//28193 99090//28193 98822//28193
v 4373.853396923447 -2899.6082999534265 10
v 4375.078646087758 -2899.6082999534265 10
f 99091//28193 99092//28193 98824//28193
f 98822//28209 98821//28209 99089//28209
f 98824//28209 98823//28209 99091//28209
v 4377.853396923447 -2899.6082999534265 0
f 99093//28197 10745//28197 98826//28197
v 4377.853396923447 -2899.6082999534265 10
f 99094//28197 10746//28197 98828//28197
vn 0 0 -0.7193635902765799
f 98826//28211 98825//28211 99093//28211
f 98828//28211 98827//28211 99094//28211
v 4418.078646087758 -2899.6082999534265 0
f 10731//28199 99095//28199 98830//28199
v 4418.078646087758 -2899.6082999534265 10
f 10732//28199 99096//28199 98832//28199
vn 0 0 -0.7592016496628803
f 98830//28212 98829//28212 10731//28212
f 98832//28212 98831//28212 10732//28212
v 4420.853396923447 -2899.6082999534265 0
v 4422.078646087758 -2899.6082999534265 0
f 99097//28193 99098//28193 98834//28193
v 4420.853396923447 -2899.6082999534265 10
v 4422.078646087758 -2899.6082999534265 10
f 99099//28193 99100//28193 98836//28193
f 98834//28209 98833//28209 99097//28209
f 98836//28209 98835//28209 99099//28209
v 4424.853396923447 -2899.6082999534265 0
v 4426.078646087758 -2899.6082999534265 0
f 99101//28193 99102//28193 98838//28193
v 4424.853396923447 -2899.6082999534265 10
v 4426.078646087758 -2899.6082999534265 10
f 99103//28193 99104//28193 98840//28193
f 98838//28209 98837//28209 99101//28209
f 98840//28209 98839//28209 99103//28209
v 4428.853396923447 -2899.6082999534265 0
v 4430.078646087758 -2899.6082999534265 0
f 99105//28193 99106//28193 98842//28193
v 4428.853396923447 -2899.6082999534265 10
v 4430.078646087758 -2899.6082999534265 10
f 99107//28193 99108//28193 98844//28193
f 98842//28209 98841//28209 99105//28209
f 98844//28209 98843//28209 99107//28209
v 4432.853396923447 -2899.6082999534265 0
v 4434.078646087758 -2899.6082999534265 0
f 99109//28193 99110//28193 98846//28193
v 4432.853396923447 -2899.6082999534265 10
v 4434.078646087758 -2899.6082999534265 10
f 99111//28193 99112//28193 98848//28193
f 98846//28209 98845//28209 99109//28209
f 98848//28209 98847//28209 99111//28209
v 4436.853396923447 -2899.6082999534265 0
f 99113//28205 5031//28205 98850//28205
v 4436.853396923447 -2899.6082999534265 10
f 99114//28205 5032//28205 98852//28205
f 98850//28202 98849//28202 99113//28202
f 98852//28202 98851//28202 99114//28202
v 4518.078646087758 -2899.6082999534265 0
f 5017//28210 99115//28210 98854//28210
v 4518.078646087758 -2899.6082999534265 10
f 5018//28210 99116//28210 98856//28210
f 98854//28204 98853//28204 5017//28204
f 98856//28204 98855//28204 5018//28204
v 4520.853396923447 -2899.6082999534265 0
v 4522.078646087758 -2899.6082999534265 0
f 99117//28193 99118//28193 98858//28193
v 4520.853396923447 -2899.6082999534265 10
v 4522.078646087758 -2899.6082999534265 10
f 99119//28193 99120//28193 98860//28193
f 98858//28209 98857//28209 99117//28209
f 98860//28209 98859//28209 99119//28209
v 4524.853396923447 -2899.6082999534265 0
v 4526.078646087758 -2899.6082999534265 0
f 99121//28193 99122//28193 98862//28193
v 4524.853396923447 -2899.6082999534265 10
v 4526.078646087758 -2899.6082999534265 10
f 99123//28193 99124//28193 98864//28193
f 98862//28209 98861//28209 99121//28209
f 98864//28209 98863//28209 99123//28209
v 4528.853396923447 -2899.6082999534265 0
v 4530.078646087758 -2899.6082999534265 0
f 99125//28193 99126//28193 98866//28193
v 4528.853396923447 -2899.6082999534265 10
v 4530.078646087758 -2899.6082999534265 10
f 99127//28193 99128//28193 98868//28193
f 98866//28209 98865//28209 99125//28209
f 98868//28209 98867//28209 99127//28209
v 4532.853396923447 -2899.6082999534265 0
v 4534.078646087758 -2899.6082999534265 0
f 99129//28193 99130//28193 98870//28193
v 4532.853396923447 -2899.6082999534265 10
v 4534.078646087758 -2899.6082999534265 10
f 99131//28193 99132//28193 98872//28193
f 98870//28209 98869//28209 99129//28209
f 98872//28209 98871//28209 99131//28209
v 4536.853396923447 -2899.6082999534265 0
f 99133//28205 4955//28205 98874//28205
v 4536.853396923447 -2899.6082999534265 10
f 99134//28205 4956//28205 98876//28205
f 98874//28202 98873//28202 99133//28202
f 98876//28202 98875//28202 99134//28202
v 4618.078646087758 -2899.6082999534265 0
f 4941//28210 99135//28210 98878//28210
v 4618.078646087758 -2899.6082999534265 10
f 4942//28210 99136//28210 98880//28210
f 98878//28204 98877//28204 4941//28204
f 98880//28204 98879//28204 4942//28204
v 4620.853396923447 -2899.6082999534265 0
v 4622.078646087758 -2899.6082999534265 0
f 99137//28193 99138//28193 98882//28193
v 4620.853396923447 -2899.6082999534265 10
v 4622.078646087758 -2899.6082999534265 10
f 99139//28193 99140//28193 98884//28193
f 98882//28209 98881//28209 99137//28209
f 98884//28209 98883//28209 99139//28209
v 4624.853396923447 -2899.6082999534265 0
v 4626.078646087758 -2899.6082999534265 0
f 99141//28193 99142//28193 98886//28193
v 4624.853396923447 -2899.6082999534265 10
v 4626.078646087758 -2899.6082999534265 10
f 99143//28193 99144//28193 98888//28193
f 98886//28209 98885//28209 99141//28209
f 98888//28209 98887//28209 99143//28209
v 4628.853396923447 -2899.6082999534265 0
v 4630.078646087758 -2899.6082999534265 0
f 99145//28193 99146//28193 98890//28193
v 4628.853396923447 -2899.6082999534265 10
v 4630.078646087758 -2899.6082999534265 10
f 99147//28193 99148//28193 98892//28193
f 98890//28209 98889//28209 99145//28209
f 98892//28209 98891//28209 99147//28209
v 4632.853396923447 -2899.6082999534265 0
v 4634.078646087758 -2899.6082999534265 0
f 99149//28193 99150//28193 98894//28193
v 4632.853396923447 -2899.6082999534265 10
v 4634.078646087758 -2899.6082999534265 10
f 99151//28193 99152//28193 98896//28193
f 98894//28209 98893//28209 99149//28209
f 98896//28209 98895//28209 99151//28209
v 4636.853396923447 -2899.6082999534265 0
f 99153//28205 4983//28205 98898//28205
v 4636.853396923447 -2899.6082999534265 10
f 99154//28205 4984//28205 98900//28205
f 98898//28202 98897//28202 99153//28202
f 98900//28202 98899//28202 99154//28202
v 4718.078646087758 -2899.6082999534265 0
f 4969//28210 99155//28210 98902//28210
v 4718.078646087758 -2899.6082999534265 10
f 4970//28210 99156//28210 98904//28210
f 98902//28204 98901//28204 4969//28204
f 98904//28204 98903//28204 4970//28204
v 4720.853396923447 -2899.6082999534265 0
v 4722.078646087758 -2899.6082999534265 0
f 99157//28193 99158//28193 98906//28193
v 4720.853396923447 -2899.6082999534265 10
v 4722.078646087758 -2899.6082999534265 10
f 99159//28193 99160//28193 98908//28193
f 98906//28209 98905//28209 99157//28209
f 98908//28209 98907//28209 99159//28209
v 4724.853396923447 -2899.6082999534265 0
v 4726.078646087758 -2899.6082999534265 0
f 99161//28193 99162//28193 98910//28193
v 4724.853396923447 -2899.6082999534265 10
v 4726.078646087758 -2899.6082999534265 10
f 99163//28193 99164//28193 98912//28193
f 98910//28209 98909//28209 99161//28209
f 98912//28209 98911//28209 99163//28209
v 4728.853396923447 -2899.6082999534265 0
v 4730.078646087758 -2899.6082999534265 0
f 99165//28193 99166//28193 98914//28193
v 4728.853396923447 -2899.6082999534265 10
v 4730.078646087758 -2899.6082999534265 10
f 99167//28193 99168//28193 98916//28193
f 98914//28209 98913//28209 99165//28209
f 98916//28209 98915//28209 99167//28209
v 4732.853396923447 -2899.6082999534265 0
v 4734.078646087758 -2899.6082999534265 0
f 99169//28193 99170//28193 98918//28193
v 4732.853396923447 -2899.6082999534265 10
v 4734.078646087758 -2899.6082999534265 10
f 99171//28193 99172//28193 98920//28193
f 98918//28209 98917//28209 99169//28209
f 98920//28209 98919//28209 99171//28209
v 4736.853396923447 -2899.6082999534265 0
f 99173//28205 4935//28205 98922//28205
v 4736.853396923447 -2899.6082999534265 10
f 99174//28205 4936//28205 98924//28205
f 98922//28202 98921//28202 99173//28202
f 98924//28202 98923//28202 99174//28202
v 4819.261120734195 -2899.6082999534265 0
vn 0 0 -0.9197721227341588
f 4921//28213 99175//28213 98926//28213
v 4819.261120734195 -2899.6082999534265 10
f 4922//28213 99176//28213 98928//28213
vn 0 0 -1.06354427641659
f 98926//28214 98925//28214 4921//28214
f 98928//28214 98927//28214 4922//28214
v 4822.738879265805 -2899.6082999534265 0
v 4825.078646087758 -2899.6082999534265 0
vn 0 0 -0.8651932655744121
f 99177//28215 99178//28215 98930//28215
v 4822.738879265805 -2899.6082999534265 10
v 4825.078646087758 -2899.6082999534265 10
f 99179//28215 99180//28215 98932//28215
vn 0 0 -1.024355964691877
f 98930//28216 98929//28216 99177//28216
f 98932//28216 98931//28216 99179//28216
v 4827.853396923447 -2899.6082999534265 0
v 4829.078646087758 -2899.6082999534265 0
f 99181//28193 99182//28193 98934//28193
v 4827.853396923447 -2899.6082999534265 10
v 4829.078646087758 -2899.6082999534265 10
f 99183//28193 99184//28193 98936//28193
f 98934//28209 98933//28209 99181//28209
f 98936//28209 98935//28209 99183//28209
v 4831.853396923447 -2899.6082999534265 0
v 4833.078646087758 -2899.6082999534265 0
f 99185//28193 99186//28193 98938//28193
v 4831.853396923447 -2899.6082999534265 10
v 4833.078646087758 -2899.6082999534265 10
f 99187//28193 99188//28193 98940//28193
f 98938//28209 98937//28209 99185//28209
f 98940//28209 98939//28209 99187//28209
v 4835.853396923447 -2899.6082999534265 0
v 4837.078646087758 -2899.6082999534265 0
f 99189//28193 99190//28193 98942//28193
v 4835.853396923447 -2899.6082999534265 10
v 4837.078646087758 -2899.6082999534265 10
f 99191//28193 99192//28193 98944//28193
f 98942//28209 98941//28209 99189//28209
f 98944//28209 98943//28209 99191//28209
v 4839.853396923447 -2899.6082999534265 0
v 4841.078646087758 -2899.6082999534265 0
f 99193//28193 99194//28193 98946//28193
v 4839.853396923447 -2899.6082999534265 10
v 4841.078646087758 -2899.6082999534265 10
f 99195//28193 99196//28193 98948//28193
f 98946//28209 98945//28209 99193//28209
f 98948//28209 98947//28209 99195//28209
v 4843.853396923447 -2899.6082999534265 0
vn 0 0 -0.5134909885458088
f 99197//28217 11675//28217 98950//28217
v 4843.853396923447 -2899.6082999534265 10
f 99198//28217 11676//28217 98952//28217
vn 0 0 -0.6626027348700094
f 98950//28218 98949//28218 99197//28218
f 98952//28218 98951//28218 99198//28218
v 4877.078646087758 -2899.6082999534265 0
vn 0 0 -0.48836201906787213
f 11661//28219 99199//28219 98954//28219
v 4877.078646087758 -2899.6082999534265 10
f 11662//28219 99200//28219 98956//28219
vn 0 0 -0.7024407942563098
f 98954//28220 98953//28220 11661//28220
f 98956//28220 98955//28220 11662//28220
v 4879.853396923447 -2899.6082999534265 0
v 4880.574376157681 -2899.6082999534265 0
vn 0 0 -0.2666019417943845
f 99201//28221 99202//28221 98958//28221
v 4879.853396923447 -2899.6082999534265 10
v 4880.574376157681 -2899.6082999534265 10
f 99203//28221 99204//28221 98960//28221
vn 0 0 -0.31622021721393706
f 98958//28222 98957//28222 99201//28222
f 98960//28222 98959//28222 99203//28222
v 3348.1 -2899.5386133217094 0
v 3883.07601832687 -2899.5386133217094 0
vn 0 0 -37.28067676662744
f 99205//28223 99206//28223 98962//28223
v 3348.1 -2899.5386133217094 10
v 3883.07601832687 -2899.5386133217094 10
f 99207//28223 99208//28223 98964//28223
vn 0 0 -37.28225465031214
f 98962//28224 98961//28224 99205//28224
f 98964//28224 98963//28224 99207//28224
v 3886.92398167313 -2899.5386133217094 0
vn 0 0 -0.006703184119337499
f 99209//28225 17491//28225 98966//28225
v 3886.92398167313 -2899.5386133217094 10
f 99210//28225 17492//28225 98968//28225
vn 0 0 -0.012355925786649688
f 98966//28226 98965//28226 99209//28226
f 98968//28226 98967//28226 99210//28226
v 3889.8787607831187 -2899.5386133217094 0
f 99211//25105 13821//25105 98970//25105
v 3889.8787607831187 -2899.5386133217094 10
f 99212//25105 13822//25105 98972//25105
f 98970//25106 98969//25106 99211//25106
f 98972//25106 98971//25106 99212//25106
v 3893.8787607831187 -2899.5386133217094 0
f 99213//25105 16953//25105 98974//25105
v 3893.8787607831187 -2899.5386133217094 10
f 99214//25105 16954//25105 98976//25105
f 98974//25106 98973//25106 99213//25106
f 98976//25106 98975//25106 99214//25106
v 3897.8787607831187 -2899.5386133217094 0
f 99215//25103 19723//25103 98978//25103
v 3897.8787607831187 -2899.5386133217094 10
f 99216//25103 19724//25103 98980//25103
f 98978//25104 98977//25104 99215//25104
f 98980//25104 98979//25104 99216//25104
v 3902.3787607831187 -2899.5386133217094 0
f 99217//25105 14575//25105 98982//25105
v 3902.3787607831187 -2899.5386133217094 10
f 99218//25105 14576//25105 98984//25105
f 98982//25106 98981//25106 99217//25106
f 98984//25106 98983//25106 99218//25106
v 3906.3787607831187 -2899.5386133217094 0
f 99219//25105 13999//25105 98986//25105
v 3906.3787607831187 -2899.5386133217094 10
f 99220//25105 14000//25105 98988//25105
f 98986//25106 98985//25106 99219//25106
f 98988//25106 98987//25106 99220//25106
v 3910.3787607831187 -2899.5386133217094 0
f 99221//25105 19039//25105 98990//25105
v 3910.3787607831187 -2899.5386133217094 10
f 99222//25105 19040//25105 98992//25105
f 98990//25106 98989//25106 99221//25106
f 98992//25106 98991//25106 99222//25106
v 3914.3787607831187 -2899.5386133217094 0
f 99223//25103 14649//25103 98994//25103
v 3914.3787607831187 -2899.5386133217094 10
f 99224//25103 14650//25103 98996//25103
f 98994//25104 98993//25104 99223//25104
f 98996//25104 98995//25104 99224//25104
v 3918.8787607831187 -2899.5386133217094 0
f 99225//25105 17131//25105 98998//25105
v 3918.8787607831187 -2899.5386133217094 10
f 99226//25105 17132//25105 99000//25105
f 98998//25106 98997//25106 99225//25106
f 99000//25106 98999//25106 99226//25106
v 3922.8787607831187 -2899.5386133217094 0
v 3924.3955452476735 -2899.5386133217094 0
vn 0 0 -0.10569960037565583
f 99227//28227 99228//28227 10865//28227
v 3922.8787607831187 -2899.5386133217094 10
v 3924.3955452476735 -2899.5386133217094 10
f 99229//28227 99230//28227 10866//28227
vn 0 0 -0.10746712232350207
f 10865//28228 99001//28228 99227//28228
f 10866//28228 99002//28228 99229//28228
v 3961.6044547523275 -2899.5386133217094 0
vn 0 0 -0.09865657069011805
f 99231//28229 13245//28229 99003//28229
v 3961.6044547523275 -2899.5386133217094 10
f 99232//28229 13246//28229 99004//28229
vn 0 0 -0.1027314286727254
f 99003//28230 10851//28230 99231//28230
f 99004//28230 10852//28230 99232//28230
v 3965.8787607831187 -2899.5386133217094 0
f 99233//25105 17527//25105 99006//25105
v 3965.8787607831187 -2899.5386133217094 10
f 99234//25105 17528//25105 99008//25105
f 99006//25106 99005//25106 99233//25106
f 99008//25106 99007//25106 99234//25106
v 3969.8787607831187 -2899.5386133217094 0
f 99235//25105 19437//25105 99010//25105
v 3969.8787607831187 -2899.5386133217094 10
f 99236//25105 19438//25105 99012//25105
f 99010//25106 99009//25106 99235//25106
f 99012//25106 99011//25106 99236//25106
v 3973.8787607831187 -2899.5386133217094 0
f 99237//25105 18465//25105 99014//25105
v 3973.8787607831187 -2899.5386133217094 10
f 99238//25105 18466//25105 99016//25105
f 99014//25106 99013//25106 99237//25106
f 99016//25106 99015//25106 99238//25106
v 3977.8787607831187 -2899.5386133217094 0
f 99239//25105 15225//25105 99018//25105
v 3977.8787607831187 -2899.5386133217094 10
f 99240//25105 15226//25105 99020//25105
f 99018//25106 99017//25106 99239//25106
f 99020//25106 99019//25106 99240//25106
v 3981.8787607831187 -2899.5386133217094 0
v 3983.2262452476734 -2899.5386133217094 0
f 99241//25099 99242//25099 5121//25099
v 3981.8787607831187 -2899.5386133217094 10
v 3983.2262452476734 -2899.5386133217094 10
f 99243//25099 99244//25099 5122//25099
f 5121//25100 99021//25100 99241//25100
f 5122//25100 99022//25100 99243//25100
v 4061.7737547523275 -2899.5386133217094 0
f 99245//25111 15801//25111 99023//25111
v 4061.7737547523275 -2899.5386133217094 10
f 99246//25111 15802//25111 99024//25111
f 99023//25112 5107//25112 99245//25112
f 99024//25112 5108//25112 99246//25112
v 4065.8787607831187 -2899.5386133217094 0
f 99247//25105 17889//25105 99026//25105
v 4065.8787607831187 -2899.5386133217094 10
f 99248//25105 17890//25105 99028//25105
f 99026//25106 99025//25106 99247//25106
f 99028//25106 99027//25106 99248//25106
v 4069.8787607831187 -2899.5386133217094 0
f 99249//25105 13425//25105 99030//25105
v 4069.8787607831187 -2899.5386133217094 10
f 99250//25105 13426//25105 99032//25105
f 99030//25106 99029//25106 99249//25106
f 99032//25106 99031//25106 99250//25106
v 4073.8787607831187 -2899.5386133217094 0
f 99251//25105 16881//25105 99034//25105
v 4073.8787607831187 -2899.5386133217094 10
f 99252//25105 16882//25105 99036//25105
f 99034//25106 99033//25106 99251//25106
f 99036//25106 99035//25106 99252//25106
v 4077.8787607831187 -2899.5386133217094 0
f 99253//25105 15009//25105 99038//25105
v 4077.8787607831187 -2899.5386133217094 10
f 99254//25105 15010//25105 99040//25105
f 99038//25106 99037//25106 99253//25106
f 99040//25106 99039//25106 99254//25106
v 4081.8787607831187 -2899.5386133217094 0
v 4083.226245247673 -2899.5386133217094 0
vn 0 0 -0.0939016536259169
f 99255//28231 99256//28231 4883//28231
v 4081.8787607831187 -2899.5386133217094 10
v 4083.226245247673 -2899.5386133217094 10
f 99257//28231 99258//28231 4884//28231
vn 0 0 -0.09566917557376314
f 4883//28232 99041//28232 99255//28232
f 4884//28232 99042//28232 99257//28232
v 4161.773754752328 -2899.5386133217094 0
vn 0 0 -0.08685862394034743
f 99259//28233 13047//28233 99043//28233
v 4161.773754752328 -2899.5386133217094 10
f 99260//28233 13048//28233 99044//28233
vn 0 0 -0.09093348192292311
f 99043//28234 4869//28234 99259//28234
f 99044//28234 4870//28234 99260//28234
v 4165.878760783118 -2899.5386133217094 0
vn 0 0 -0.07954110734462308
f 99261//28235 12955//28235 99046//28235
v 4165.878760783118 -2899.5386133217094 10
f 99262//28235 12956//28235 99048//28235
f 99046//25106 99045//25106 99261//25106
f 99048//25106 99047//25106 99262//25106
v 4169.878760783118 -2899.5386133217094 0
f 99263//28235 13027//28235 99050//28235
v 4169.878760783118 -2899.5386133217094 10
f 99264//28235 13028//28235 99052//28235
f 99050//25106 99049//25106 99263//25106
f 99052//25106 99051//25106 99264//25106
v 4173.878760783118 -2899.5386133217094 0
f 99265//28235 12649//28235 99054//28235
v 4173.878760783118 -2899.5386133217094 10
f 99266//28235 12650//28235 99056//28235
f 99054//25106 99053//25106 99265//25106
f 99056//25106 99055//25106 99266//25106
v 4177.878760783118 -2899.5386133217094 0
f 99267//28235 12289//28235 99058//28235
v 4177.878760783118 -2899.5386133217094 10
f 99268//28235 12290//28235 99060//28235
f 99058//25106 99057//25106 99267//25106
f 99060//25106 99059//25106 99268//25106
v 4181.878760783118 -2899.5386133217094 0
v 4183.2262452476725 -2899.5386133217094 0
f 99269//28231 99270//28231 5003//28231
v 4181.878760783118 -2899.5386133217094 10
v 4183.2262452476725 -2899.5386133217094 10
f 99271//28231 99272//28231 5004//28231
f 5003//28232 99061//28232 99269//28232
f 5004//28232 99062//28232 99271//28232
v 4261.7737547523275 -2899.5386133217094 0
f 99273//25111 12579//25111 99063//25111
v 4261.7737547523275 -2899.5386133217094 10
f 99274//25111 12580//25111 99064//25111
vn 0 0 -0.09093348192298649
f 99063//28236 4989//28236 99273//28236
f 99064//28236 4990//28236 99274//28236
v 4265.878760783118 -2899.5386133217094 0
f 99275//28235 12921//28235 99066//28235
v 4265.878760783118 -2899.5386133217094 10
f 99276//28235 12922//28235 99068//28235
f 99066//25106 99065//25106 99275//25106
f 99068//25106 99067//25106 99276//25106
v 4269.878760783118 -2899.5386133217094 0
f 99277//28235 12073//28235 99070//28235
v 4269.878760783118 -2899.5386133217094 10
f 99278//28235 12074//28235 99072//28235
f 99070//25106 99069//25106 99277//25106
f 99072//25106 99071//25106 99278//25106
v 4273.878760783118 -2899.5386133217094 0
f 99279//28235 12831//28235 99074//28235
v 4273.878760783118 -2899.5386133217094 10
f 99280//28235 12832//28235 99076//28235
f 99074//25106 99073//25106 99279//25106
f 99076//25106 99075//25106 99280//25106
v 4277.878760783118 -2899.5386133217094 0
f 99281//28235 12397//28235 99078//28235
v 4277.878760783118 -2899.5386133217094 10
f 99282//28235 12398//28235 99080//28235
f 99078//25106 99077//25106 99281//25106
f 99080//25106 99079//25106 99282//25106
v 4281.878760783118 -2899.5386133217094 0
v 4283.2262452476725 -2899.5386133217094 0
f 99283//28231 99284//28231 4907//28231
v 4281.878760783118 -2899.5386133217094 10
v 4283.2262452476725 -2899.5386133217094 10
f 99285//28231 99286//28231 4908//28231
f 4907//28232 99081//28232 99283//28232
f 4908//28232 99082//28232 99285//28232
v 4361.7737547523275 -2899.5386133217094 0
f 99287//25111 77//25111 99083//25111
v 4361.7737547523275 -2899.5386133217094 10
f 99288//25111 78//25111 99084//25111
f 99083//28236 4893//28236 99287//28236
f 99084//28236 4894//28236 99288//28236
v 4369.878760783118 -2899.5386133217094 0
f 99289//28235 11983//28235 99086//28235
v 4369.878760783118 -2899.5386133217094 10
f 99290//28235 11984//28235 99088//28235
f 99086//25106 99085//25106 99289//25106
f 99088//25106 99087//25106 99290//25106
v 4373.878760783118 -2899.5386133217094 0
f 99291//28235 12759//28235 99090//28235
v 4373.878760783118 -2899.5386133217094 10
f 99292//28235 12760//28235 99092//28235
f 99090//25106 99089//25106 99291//25106
f 99092//25106 99091//25106 99292//25106
v 4377.878760783118 -2899.5386133217094 0
v 4379.395545247673 -2899.5386133217094 0
f 99293//28227 99294//28227 10745//28227
v 4377.878760783118 -2899.5386133217094 10
v 4379.395545247673 -2899.5386133217094 10
f 99295//28227 99296//28227 10746//28227
f 10745//28228 99093//28228 99293//28228
f 10746//28228 99094//28228 99295//28228
v 4416.604454752327 -2899.5386133217094 0
vn 0 0 -0.09865657069014974
f 99297//28237 12687//28237 99095//28237
v 4416.604454752327 -2899.5386133217094 10
f 99298//28237 12688//28237 99096//28237
f 99095//28230 10731//28230 99297//28230
f 99096//28230 10732//28230 99298//28230
v 4420.878760783118 -2899.5386133217094 0
f 99299//28235 12865//28235 99098//28235
v 4420.878760783118 -2899.5386133217094 10
f 99300//28235 12866//28235 99100//28235
f 99098//25106 99097//25106 99299//25106
f 99100//25106 99099//25106 99300//25106
v 4424.878760783118 -2899.5386133217094 0
f 99301//28235 13063//28235 99102//28235
v 4424.878760783118 -2899.5386133217094 10
f 99302//28235 13064//28235 99104//28235
f 99102//25106 99101//25106 99301//25106
f 99104//25106 99103//25106 99302//25106
v 4428.878760783118 -2899.5386133217094 0
f 99303//28235 13083//28235 99106//28235
v 4428.878760783118 -2899.5386133217094 10
f 99304//28235 13084//28235 99108//28235
f 99106//25106 99105//25106 99303//25106
f 99108//25106 99107//25106 99304//25106
v 4432.878760783118 -2899.5386133217094 0
f 99305//28235 12901//28235 99110//28235
v 4432.878760783118 -2899.5386133217094 10
f 99306//28235 12902//28235 99112//28235
f 99110//25106 99109//25106 99305//25106
f 99112//25106 99111//25106 99306//25106
v 4436.878760783118 -2899.5386133217094 0
v 4438.2262452476725 -2899.5386133217094 0
f 99307//28231 99308//28231 5031//28231
v 4436.878760783118 -2899.5386133217094 10
v 4438.2262452476725 -2899.5386133217094 10
f 99309//28231 99310//28231 5032//28231
f 5031//28232 99113//28232 99307//28232
f 5032//28232 99114//28232 99309//28232
v 4516.7737547523275 -2899.5386133217094 0
f 99311//25111 12723//25111 99115//25111
v 4516.7737547523275 -2899.5386133217094 10
f 99312//25111 12724//25111 99116//25111
f 99115//28236 5017//28236 99311//28236
f 99116//28236 5018//28236 99312//28236
v 4520.878760783118 -2899.5386133217094 0
f 99313//28235 13099//28235 99118//28235
v 4520.878760783118 -2899.5386133217094 10
f 99314//28235 13100//28235 99120//28235
f 99118//25106 99117//25106 99313//25106
f 99120//25106 99119//25106 99314//25106
v 4524.878760783118 -2899.5386133217094 0
f 99315//28235 12793//28235 99122//28235
v 4524.878760783118 -2899.5386133217094 10
f 99316//28235 12794//28235 99124//28235
f 99122//25106 99121//25106 99315//25106
f 99124//25106 99123//25106 99316//25106
v 4528.878760783118 -2899.5386133217094 0
f 99317//28235 12507//28235 99126//28235
v 4528.878760783118 -2899.5386133217094 10
f 99318//28235 12508//28235 99128//28235
f 99126//25106 99125//25106 99317//25106
f 99128//25106 99127//25106 99318//25106
v 4532.878760783118 -2899.5386133217094 0
f 99319//28235 13135//28235 99130//28235
v 4532.878760783118 -2899.5386133217094 10
f 99320//28235 13136//28235 99132//28235
f 99130//25106 99129//25106 99319//25106
f 99132//25106 99131//25106 99320//25106
v 4536.878760783118 -2899.5386133217094 0
v 4538.2262452476725 -2899.5386133217094 0
f 99321//28231 99322//28231 4955//28231
v 4536.878760783118 -2899.5386133217094 10
v 4538.2262452476725 -2899.5386133217094 10
f 99323//28231 99324//28231 4956//28231
f 4955//28232 99133//28232 99321//28232
f 4956//28232 99134//28232 99323//28232
v 4616.7737547523275 -2899.5386133217094 0
f 99325//25111 13119//25111 99135//25111
v 4616.7737547523275 -2899.5386133217094 10
f 99326//25111 13120//25111 99136//25111
f 99135//28236 4941//28236 99325//28236
f 99136//28236 4942//28236 99326//28236
v 4620.878760783118 -2899.5386133217094 0
f 99327//28235 12217//28235 99138//28235
v 4620.878760783118 -2899.5386133217094 10
f 99328//28235 12218//28235 99140//28235
f 99138//25106 99137//25106 99327//25106
f 99140//25106 99139//25106 99328//25106
v 4624.878760783118 -2899.5386133217094 0
f 99329//28235 12885//28235 99142//28235
v 4624.878760783118 -2899.5386133217094 10
f 99330//28235 12886//28235 99144//28235
f 99142//25106 99141//25106 99329//25106
f 99144//25106 99143//25106 99330//25106
v 4628.878760783118 -2899.5386133217094 0
f 99331//28235 12849//28235 99146//28235
v 4628.878760783118 -2899.5386133217094 10
f 99332//28235 12850//28235 99148//28235
f 99146//25106 99145//25106 99331//25106
f 99148//25106 99147//25106 99332//25106
v 4632.878760783118 -2899.5386133217094 0
f 99333//28235 12973//28235 99150//28235
v 4632.878760783118 -2899.5386133217094 10
f 99334//28235 12974//28235 99152//28235
f 99150//25106 99149//25106 99333//25106
f 99152//25106 99151//25106 99334//25106
v 4636.878760783118 -2899.5386133217094 0
v 4638.2262452476725 -2899.5386133217094 0
f 99335//28231 99336//28231 4983//28231
v 4636.878760783118 -2899.5386133217094 10
v 4638.2262452476725 -2899.5386133217094 10
f 99337//28231 99338//28231 4984//28231
f 4983//28232 99153//28232 99335//28232
f 4984//28232 99154//28232 99337//28232
v 4716.7737547523275 -2899.5386133217094 0
f 99339//25111 13009//25111 99155//25111
v 4716.7737547523275 -2899.5386133217094 10
f 99340//25111 13010//25111 99156//25111
f 99155//28236 4969//28236 99339//28236
f 99156//28236 4970//28236 99340//28236
v 4720.878760783118 -2899.5386133217094 0
f 99341//28235 12991//28235 99158//28235
v 4720.878760783118 -2899.5386133217094 10
f 99342//28235 12992//28235 99160//28235
f 99158//25106 99157//25106 99341//25106
f 99160//25106 99159//25106 99342//25106
v 4724.878760783118 -2899.5386133217094 0
f 99343//28235 12363//28235 99162//28235
v 4724.878760783118 -2899.5386133217094 10
f 99344//28235 12364//28235 99164//28235
f 99162//25106 99161//25106 99343//25106
f 99164//25106 99163//25106 99344//25106
v 4728.878760783118 -2899.5386133217094 0
f 99345//28235 12939//28235 99166//28235
v 4728.878760783118 -2899.5386133217094 10
f 99346//28235 12940//28235 99168//28235
f 99166//25106 99165//25106 99345//25106
f 99168//25106 99167//25106 99346//25106
v 4732.878760783118 -2899.5386133217094 0
f 99347//28235 12615//28235 99170//28235
v 4732.878760783118 -2899.5386133217094 10
f 99348//28235 12616//28235 99172//28235
f 99170//25106 99169//25106 99347//25106
f 99172//25106 99171//25106 99348//25106
v 4736.878760783118 -2899.5386133217094 0
v 4738.2262452476725 -2899.5386133217094 0
f 99349//28231 99350//28231 4935//28231
v 4736.878760783118 -2899.5386133217094 10
v 4738.2262452476725 -2899.5386133217094 10
f 99351//28231 99352//28231 4936//28231
f 4935//28232 99173//28232 99349//28232
f 4936//28232 99174//28232 99351//28232
v 4816.7737547523275 -2899.5386133217094 0
v 4819.238478174986 -2899.5386133217094 0
vn 0 0 -0.17175827343933125
f 99353//28238 99354//28238 99175//28238
v 4816.7737547523275 -2899.5386133217094 10
v 4819.238478174986 -2899.5386133217094 10
f 99355//28238 99356//28238 99176//28238
vn 0 0 -0.17333615712406777
f 99175//28239 4921//28239 99353//28239
f 99176//28239 4922//28239 99355//28239
v 4822.761521825014 -2899.5386133217094 0
vn 0 0 -0.15739772715803743
f 99357//28240 12543//28240 99178//28240
v 4822.761521825014 -2899.5386133217094 10
f 99358//28240 12544//28240 99180//28240
vn 0 0 -0.16305046882534963
f 99178//28241 99177//28241 99357//28241
f 99180//28241 99179//28241 99358//28241
v 4827.878760783118 -2899.5386133217094 0
f 99359//28235 12469//28235 99182//28235
v 4827.878760783118 -2899.5386133217094 10
f 99360//28235 12470//28235 99184//28235
f 99182//25106 99181//25106 99359//25106
f 99184//25106 99183//25106 99360//25106
v 4831.878760783118 -2899.5386133217094 0
f 99361//28235 12433//28235 99186//28235
v 4831.878760783118 -2899.5386133217094 10
f 99362//28235 12434//28235 99188//28235
f 99186//25106 99185//25106 99361//25106
f 99188//25106 99187//25106 99362//25106
v 4835.878760783118 -2899.5386133217094 0
f 99363//28235 12183//28235 99190//28235
v 4835.878760783118 -2899.5386133217094 10
f 99364//28235 12184//28235 99192//28235
f 99190//25106 99189//25106 99363//25106
f 99192//25106 99191//25106 99364//25106
v 4839.878760783118 -2899.5386133217094 0
f 99365//28235 11967//28235 99194//28235
v 4839.878760783118 -2899.5386133217094 10
f 99366//28235 11968//28235 99196//28235
f 99194//25106 99193//25106 99365//25106
f 99196//25106 99195//25106 99366//25106
v 4843.878760783118 -2899.5386133217094 0
v 4845.242045247673 -2899.5386133217094 0
vn 0 0 -0.09500270240705598
f 99367//28242 99368//28242 11675//28242
v 4843.878760783118 -2899.5386133217094 10
v 4845.242045247673 -2899.5386133217094 10
f 99369//28242 99370//28242 11676//28242
vn 0 0 -0.09677022435490222
f 11675//28243 99197//28243 99367//28243
f 11676//28243 99198//28243 99369//28243
v 4875.757954752327 -2899.5386133217094 0
vn 0 0 -0.08795967272154989
f 99371//28244 12201//28244 99199//28244
v 4875.757954752327 -2899.5386133217094 10
f 99372//28244 12202//28244 99200//28244
vn 0 0 -0.09203453070412555
f 99199//28245 11661//28245 99371//28245
f 99200//28245 11662//28245 99372//28245
v 4879.878760783118 -2899.5386133217094 0
v 4880.57445227634 -2899.5386133217094 0
vn 0 0 -0.04848039687685617
f 99373//28246 99374//28246 99202//28246
v 4879.878760783118 -2899.5386133217094 10
v 4880.57445227634 -2899.5386133217094 10
f 99375//28246 99376//28246 99204//28246
vn 0 0 -0.05024261437178779
f 99202//28247 99201//28247 99373//28247
f 99204//28247 99203//28247 99375//28247
v 3348.1 -2899.4016 0
vn 0 0 -73.29274170189504
f 99377//28248 5483//28248 99206//28248
v 3348.1 -2899.4016 10
f 99378//28248 5484//28248 99208//28248
vn 0 0 -73.2988413057364
f 99206//28249 99205//28249 99377//28249
f 99208//28249 99207//28249 99378//28249
v 3887.0201720607865 -2899.4016 0
vn 0 0 -0.007079760687930872
f 5469//28250 99379//28250 17491//28250
v 3887.0201720607865 -2899.4016 10
f 5470//28250 99380//28250 17492//28250
vn 0 0 -0.013179364529301704
f 17491//28251 99209//28251 5469//28251
f 17492//28251 99210//28251 5470//28251
v 3889.9286295539187 -2899.4016 0
v 3891.0201720607865 -2899.4016 0
vn 0 0 -0.1495558646527763
f 99381//28252 99382//28252 13821//28252
v 3889.9286295539187 -2899.4016 10
v 3891.0201720607865 -2899.4016 10
f 99383//28252 99384//28252 13822//28252
vn 0 0 -0.15638855058964046
f 13821//28253 99211//28253 99381//28253
f 13822//28253 99212//28253 99383//28253
v 3893.9286295539187 -2899.4016 0
v 3895.0201720607865 -2899.4016 0
f 99385//28252 99386//28252 16953//28252
v 3893.9286295539187 -2899.4016 10
v 3895.0201720607865 -2899.4016 10
f 99387//28252 99388//28252 16954//28252
f 16953//28253 99213//28253 99385//28253
f 16954//28253 99214//28253 99387//28253
v 3897.9286295539187 -2899.4016 0
v 3899.5201720607865 -2899.4016 0
vn 0 0 -0.21806252550738572
f 99389//28254 99390//28254 19723//28254
v 3897.9286295539187 -2899.4016 10
v 3899.5201720607865 -2899.4016 10
f 99391//28254 99392//28254 19724//28254
vn 0 0 -0.2248952114442499
f 19723//28255 99215//28255 99389//28255
f 19724//28255 99216//28255 99391//28255
v 3902.4286295539187 -2899.4016 0
v 3903.5201720607865 -2899.4016 0
f 99393//28252 99394//28252 14575//28252
v 3902.4286295539187 -2899.4016 10
v 3903.5201720607865 -2899.4016 10
f 99395//28252 99396//28252 14576//28252
f 14575//28253 99217//28253 99393//28253
f 14576//28253 99218//28253 99395//28253
v 3906.4286295539187 -2899.4016 0
v 3907.5201720607865 -2899.4016 0
f 99397//28252 99398//28252 13999//28252
v 3906.4286295539187 -2899.4016 10
v 3907.5201720607865 -2899.4016 10
f 99399//28252 99400//28252 14000//28252
f 13999//28253 99219//28253 99397//28253
f 14000//28253 99220//28253 99399//28253
v 3910.4286295539187 -2899.4016 0
v 3911.5201720607865 -2899.4016 0
f 99401//28252 99402//28252 19039//28252
v 3910.4286295539187 -2899.4016 10
v 3911.5201720607865 -2899.4016 10
f 99403//28252 99404//28252 19040//28252
f 19039//28253 99221//28253 99401//28253
f 19040//28253 99222//28253 99403//28253
v 3914.4286295539187 -2899.4016 0
v 3916.0201720607865 -2899.4016 0
f 99405//28254 99406//28254 14649//28254
v 3914.4286295539187 -2899.4016 10
v 3916.0201720607865 -2899.4016 10
f 99407//28254 99408//28254 14650//28254
f 14649//28255 99223//28255 99405//28255
f 14650//28255 99224//28255 99407//28255
v 3918.9286295539187 -2899.4016 0
v 3920.0201720607865 -2899.4016 0
f 99409//28252 99410//28252 17131//28252
v 3918.9286295539187 -2899.4016 10
v 3920.0201720607865 -2899.4016 10
f 99411//28252 99412//28252 17132//28252
f 17131//28253 99225//28253 99409//28253
f 17132//28253 99226//28253 99411//28253
v 3922.9286295539187 -2899.4016 0
v 3924.3955452476735 -2899.4016 0
vn 0 0 -0.20098699186872834
f 99413//28256 99414//28256 99228//28256
v 3922.9286295539187 -2899.4016 10
v 3924.3955452476735 -2899.4016 10
f 99415//28256 99416//28256 99230//28256
vn 0 0 -0.20781967780559252
f 99228//28257 99227//28257 99413//28257
f 99230//28257 99229//28257 99415//28257
v 3961.6044547523275 -2899.4016 0
v 3963.0201720607865 -2899.4016 0
vn 0 0 -0.1939721310332133
f 99417//28258 99418//28258 13245//28258
v 3961.6044547523275 -2899.4016 10
v 3963.0201720607865 -2899.4016 10
f 99419//28258 99420//28258 13246//28258
f 13245//28258 99231//28258 99417//28258
f 13246//28258 99232//28258 99419//28258
v 3965.9286295539187 -2899.4016 0
v 3967.0201720607865 -2899.4016 0
f 99421//28252 99422//28252 17527//28252
v 3965.9286295539187 -2899.4016 10
v 3967.0201720607865 -2899.4016 10
f 99423//28252 99424//28252 17528//28252
f 17527//28253 99233//28253 99421//28253
f 17528//28253 99234//28253 99423//28253
v 3969.9286295539187 -2899.4016 0
v 3971.0201720607865 -2899.4016 0
f 99425//28252 99426//28252 19437//28252
v 3969.9286295539187 -2899.4016 10
v 3971.0201720607865 -2899.4016 10
f 99427//28252 99428//28252 19438//28252
f 19437//28253 99235//28253 99425//28253
f 19438//28253 99236//28253 99427//28253
v 3973.9286295539187 -2899.4016 0
v 3975.0201720607865 -2899.4016 0
f 99429//28252 99430//28252 18465//28252
v 3973.9286295539187 -2899.4016 10
v 3975.0201720607865 -2899.4016 10
f 99431//28252 99432//28252 18466//28252
f 18465//28253 99237//28253 99429//28253
f 18466//28253 99238//28253 99431//28253
v 3977.9286295539187 -2899.4016 0
v 3979.0201720607865 -2899.4016 0
f 99433//28252 99434//28252 15225//28252
v 3977.9286295539187 -2899.4016 10
v 3979.0201720607865 -2899.4016 10
f 99435//28252 99436//28252 15226//28252
f 15225//28253 99239//28253 99433//28253
f 15226//28253 99240//28253 99435//28253
v 3981.9286295539187 -2899.4016 0
v 3983.2262452476734 -2899.4016 0
vn 0 0 -0.1777906365033547
f 99437//28259 99438//28259 99242//28259
v 3981.9286295539187 -2899.4016 10
v 3983.2262452476734 -2899.4016 10
f 99439//28259 99440//28259 99244//28259
vn 0 0 -0.18462332244021887
f 99242//28260 99241//28260 99437//28260
f 99244//28260 99243//28260 99439//28260
v 4061.7737547523275 -2899.4016 0
v 4063.0201720607865 -2899.4016 0
vn 0 0 -0.17077577566783966
f 99441//28261 99442//28261 15801//28261
v 4061.7737547523275 -2899.4016 10
v 4063.0201720607865 -2899.4016 10
f 99443//28261 99444//28261 15802//28261
f 15801//28261 99245//28261 99441//28261
f 15802//28261 99246//28261 99443//28261
v 4065.9286295539187 -2899.4016 0
v 4067.0201720607865 -2899.4016 0
f 99445//28252 99446//28252 17889//28252
v 4065.9286295539187 -2899.4016 10
v 4067.0201720607865 -2899.4016 10
f 99447//28252 99448//28252 17890//28252
f 17889//28253 99247//28253 99445//28253
f 17890//28253 99248//28253 99447//28253
v 4069.9286295539187 -2899.4016 0
v 4071.0201720607865 -2899.4016 0
f 99449//28252 99450//28252 13425//28252
v 4069.9286295539187 -2899.4016 10
v 4071.0201720607865 -2899.4016 10
f 99451//28252 99452//28252 13426//28252
f 13425//28253 99249//28253 99449//28253
f 13426//28253 99250//28253 99451//28253
v 4073.9286295539187 -2899.4016 0
v 4075.0201720607865 -2899.4016 0
f 99453//28252 99454//28252 16881//28252
v 4073.9286295539187 -2899.4016 10
v 4075.0201720607865 -2899.4016 10
f 99455//28252 99456//28252 16882//28252
f 16881//28253 99251//28253 99453//28253
f 16882//28253 99252//28253 99455//28253
v 4077.9286295539187 -2899.4016 0
v 4079.0201720607865 -2899.4016 0
f 99457//28252 99458//28252 15009//28252
v 4077.9286295539187 -2899.4016 10
v 4079.0201720607865 -2899.4016 10
f 99459//28252 99460//28252 15010//28252
f 15009//28253 99253//28253 99457//28253
f 15010//28253 99254//28253 99459//28253
v 4081.9286295539187 -2899.4016 0
v 4083.226245247673 -2899.4016 0
vn 0 0 -0.17779063650329238
f 99461//28262 99462//28262 99256//28262
v 4081.9286295539187 -2899.4016 10
v 4083.226245247673 -2899.4016 10
f 99463//28262 99464//28262 99258//28262
vn 0 0 -0.18462332244015656
f 99256//28263 99255//28263 99461//28263
f 99258//28263 99257//28263 99463//28263
v 4161.773754752328 -2899.4016 0
v 4163.0201720607865 -2899.4016 0
vn 0 0 -0.17077577566771504
f 99465//28264 99466//28264 13047//28264
v 4161.773754752328 -2899.4016 10
v 4163.0201720607865 -2899.4016 10
f 99467//28264 99468//28264 13048//28264
f 13047//28264 99259//28264 99465//28264
f 13048//28264 99260//28264 99467//28264
v 4165.928629553919 -2899.4016 0
v 4167.0201720607865 -2899.4016 0
f 99469//28252 99470//28252 12955//28252
v 4165.928629553919 -2899.4016 10
v 4167.0201720607865 -2899.4016 10
f 99471//28252 99472//28252 12956//28252
vn 0 0 -0.15638855058970277
f 12955//28265 99261//28265 99469//28265
f 12956//28265 99262//28265 99471//28265
v 4169.928629553919 -2899.4016 0
v 4171.0201720607865 -2899.4016 0
f 99473//28252 99474//28252 13027//28252
v 4169.928629553919 -2899.4016 10
v 4171.0201720607865 -2899.4016 10
f 99475//28252 99476//28252 13028//28252
f 13027//28265 99263//28265 99473//28265
f 13028//28265 99264//28265 99475//28265
v 4173.928629553919 -2899.4016 0
v 4175.0201720607865 -2899.4016 0
f 99477//28252 99478//28252 12649//28252
v 4173.928629553919 -2899.4016 10
v 4175.0201720607865 -2899.4016 10
f 99479//28252 99480//28252 12650//28252
f 12649//28265 99265//28265 99477//28265
f 12650//28265 99266//28265 99479//28265
v 4177.928629553919 -2899.4016 0
v 4179.0201720607865 -2899.4016 0
f 99481//28252 99482//28252 12289//28252
v 4177.928629553919 -2899.4016 10
v 4179.0201720607865 -2899.4016 10
f 99483//28252 99484//28252 12290//28252
f 12289//28265 99267//28265 99481//28265
f 12290//28265 99268//28265 99483//28265
v 4181.928629553919 -2899.4016 0
v 4183.2262452476725 -2899.4016 0
vn 0 0 -0.17779063650323007
f 99485//28266 99486//28266 99270//28266
v 4181.928629553919 -2899.4016 10
v 4183.2262452476725 -2899.4016 10
f 99487//28266 99488//28266 99272//28266
f 99270//28263 99269//28263 99485//28263
f 99272//28263 99271//28263 99487//28263
v 4261.7737547523275 -2899.4016 0
v 4263.0201720607865 -2899.4016 0
f 99489//28261 99490//28261 12579//28261
v 4261.7737547523275 -2899.4016 10
v 4263.0201720607865 -2899.4016 10
f 99491//28261 99492//28261 12580//28261
f 12579//28261 99273//28261 99489//28261
f 12580//28261 99274//28261 99491//28261
v 4265.928629553919 -2899.4016 0
v 4267.0201720607865 -2899.4016 0
f 99493//28252 99494//28252 12921//28252
v 4265.928629553919 -2899.4016 10
v 4267.0201720607865 -2899.4016 10
f 99495//28252 99496//28252 12922//28252
f 12921//28265 99275//28265 99493//28265
f 12922//28265 99276//28265 99495//28265
v 4269.928629553919 -2899.4016 0
v 4271.0201720607865 -2899.4016 0
f 99497//28252 99498//28252 12073//28252
v 4269.928629553919 -2899.4016 10
v 4271.0201720607865 -2899.4016 10
f 99499//28252 99500//28252 12074//28252
f 12073//28265 99277//28265 99497//28265
f 12074//28265 99278//28265 99499//28265
v 4273.928629553919 -2899.4016 0
v 4275.0201720607865 -2899.4016 0
f 99501//28252 99502//28252 12831//28252
v 4273.928629553919 -2899.4016 10
v 4275.0201720607865 -2899.4016 10
f 99503//28252 99504//28252 12832//28252
f 12831//28265 99279//28265 99501//28265
f 12832//28265 99280//28265 99503//28265
v 4277.928629553919 -2899.4016 0
v 4279.0201720607865 -2899.4016 0
f 99505//28252 99506//28252 12397//28252
v 4277.928629553919 -2899.4016 10
v 4279.0201720607865 -2899.4016 10
f 99507//28252 99508//28252 12398//28252
f 12397//28265 99281//28265 99505//28265
f 12398//28265 99282//28265 99507//28265
v 4281.928629553919 -2899.4016 0
v 4283.2262452476725 -2899.4016 0
f 99509//28266 99510//28266 99284//28266
v 4281.928629553919 -2899.4016 10
v 4283.2262452476725 -2899.4016 10
f 99511//28266 99512//28266 99286//28266
f 99284//28263 99283//28263 99509//28263
f 99286//28263 99285//28263 99511//28263
v 4361.7737547523275 -2899.4016 0
v 4363.0201720607865 -2899.4016 0
f 99513//28261 99514//28261 77//28261
v 4361.7737547523275 -2899.4016 10
v 4363.0201720607865 -2899.4016 10
f 99515//28261 99516//28261 78//28261
f 77//28261 99287//28261 99513//28261
f 78//28261 99288//28261 99515//28261
v 4369.928629553919 -2899.4016 0
v 4371.0201720607865 -2899.4016 0
f 99517//28252 99518//28252 11983//28252
v 4369.928629553919 -2899.4016 10
v 4371.0201720607865 -2899.4016 10
f 99519//28252 99520//28252 11984//28252
f 11983//28265 99289//28265 99517//28265
f 11984//28265 99290//28265 99519//28265
v 4373.928629553919 -2899.4016 0
v 4375.0201720607865 -2899.4016 0
f 99521//28252 99522//28252 12759//28252
v 4373.928629553919 -2899.4016 10
v 4375.0201720607865 -2899.4016 10
f 99523//28252 99524//28252 12760//28252
f 12759//28265 99291//28265 99521//28265
f 12760//28265 99292//28265 99523//28265
v 4377.928629553919 -2899.4016 0
v 4379.395545247673 -2899.4016 0
vn 0 0 -0.20098699186866603
f 99525//28267 99526//28267 99294//28267
v 4377.928629553919 -2899.4016 10
v 4379.395545247673 -2899.4016 10
f 99527//28267 99528//28267 99296//28267
f 99294//28257 99293//28257 99525//28257
f 99296//28257 99295//28257 99527//28257
v 4416.604454752327 -2899.4016 0
v 4418.0201720607865 -2899.4016 0
vn 0 0 -0.19397213103327562
f 99529//28268 99530//28268 12687//28268
v 4416.604454752327 -2899.4016 10
v 4418.0201720607865 -2899.4016 10
f 99531//28268 99532//28268 12688//28268
f 12687//28268 99297//28268 99529//28268
f 12688//28268 99298//28268 99531//28268
v 4420.928629553919 -2899.4016 0
v 4422.0201720607865 -2899.4016 0
f 99533//28252 99534//28252 12865//28252
v 4420.928629553919 -2899.4016 10
v 4422.0201720607865 -2899.4016 10
f 99535//28252 99536//28252 12866//28252
f 12865//28265 99299//28265 99533//28265
f 12866//28265 99300//28265 99535//28265
v 4424.928629553919 -2899.4016 0
v 4426.0201720607865 -2899.4016 0
f 99537//28252 99538//28252 13063//28252
v 4424.928629553919 -2899.4016 10
v 4426.0201720607865 -2899.4016 10
f 99539//28252 99540//28252 13064//28252
f 13063//28265 99301//28265 99537//28265
f 13064//28265 99302//28265 99539//28265
v 4428.928629553919 -2899.4016 0
v 4430.0201720607865 -2899.4016 0
f 99541//28252 99542//28252 13083//28252
v 4428.928629553919 -2899.4016 10
v 4430.0201720607865 -2899.4016 10
f 99543//28252 99544//28252 13084//28252
f 13083//28265 99303//28265 99541//28265
f 13084//28265 99304//28265 99543//28265
v 4432.928629553919 -2899.4016 0
v 4434.0201720607865 -2899.4016 0
f 99545//28252 99546//28252 12901//28252
v 4432.928629553919 -2899.4016 10
v 4434.0201720607865 -2899.4016 10
f 99547//28252 99548//28252 12902//28252
f 12901//28265 99305//28265 99545//28265
f 12902//28265 99306//28265 99547//28265
v 4436.928629553919 -2899.4016 0
v 4438.2262452476725 -2899.4016 0
f 99549//28266 99550//28266 99308//28266
v 4436.928629553919 -2899.4016 10
v 4438.2262452476725 -2899.4016 10
f 99551//28266 99552//28266 99310//28266
f 99308//28263 99307//28263 99549//28263
f 99310//28263 99309//28263 99551//28263
v 4516.7737547523275 -2899.4016 0
v 4518.0201720607865 -2899.4016 0
f 99553//28261 99554//28261 12723//28261
v 4516.7737547523275 -2899.4016 10
v 4518.0201720607865 -2899.4016 10
f 99555//28261 99556//28261 12724//28261
f 12723//28261 99311//28261 99553//28261
f 12724//28261 99312//28261 99555//28261
v 4520.928629553919 -2899.4016 0
v 4522.0201720607865 -2899.4016 0
f 99557//28252 99558//28252 13099//28252
v 4520.928629553919 -2899.4016 10
v 4522.0201720607865 -2899.4016 10
f 99559//28252 99560//28252 13100//28252
f 13099//28265 99313//28265 99557//28265
f 13100//28265 99314//28265 99559//28265
v 4524.928629553919 -2899.4016 0
v 4526.0201720607865 -2899.4016 0
f 99561//28252 99562//28252 12793//28252
v 4524.928629553919 -2899.4016 10
v 4526.0201720607865 -2899.4016 10
f 99563//28252 99564//28252 12794//28252
f 12793//28265 99315//28265 99561//28265
f 12794//28265 99316//28265 99563//28265
v 4528.928629553919 -2899.4016 0
v 4530.0201720607865 -2899.4016 0
f 99565//28252 99566//28252 12507//28252
v 4528.928629553919 -2899.4016 10
v 4530.0201720607865 -2899.4016 10
f 99567//28252 99568//28252 12508//28252
f 12507//28265 99317//28265 99565//28265
f 12508//28265 99318//28265 99567//28265
v 4532.928629553919 -2899.4016 0
v 4534.0201720607865 -2899.4016 0
f 99569//28252 99570//28252 13135//28252
v 4532.928629553919 -2899.4016 10
v 4534.0201720607865 -2899.4016 10
f 99571//28252 99572//28252 13136//28252
f 13135//28265 99319//28265 99569//28265
f 13136//28265 99320//28265 99571//28265
v 4536.928629553919 -2899.4016 0
v 4538.2262452476725 -2899.4016 0
f 99573//28266 99574//28266 99322//28266
v 4536.928629553919 -2899.4016 10
v 4538.2262452476725 -2899.4016 10
f 99575//28266 99576//28266 99324//28266
f 99322//28263 99321//28263 99573//28263
f 99324//28263 99323//28263 99575//28263
v 4616.7737547523275 -2899.4016 0
v 4618.0201720607865 -2899.4016 0
f 99577//28261 99578//28261 13119//28261
v 4616.7737547523275 -2899.4016 10
v 4618.0201720607865 -2899.4016 10
f 99579//28261 99580//28261 13120//28261
f 13119//28261 99325//28261 99577//28261
f 13120//28261 99326//28261 99579//28261
v 4620.928629553919 -2899.4016 0
v 4622.0201720607865 -2899.4016 0
f 99581//28252 99582//28252 12217//28252
v 4620.928629553919 -2899.4016 10
v 4622.0201720607865 -2899.4016 10
f 99583//28252 99584//28252 12218//28252
f 12217//28265 99327//28265 99581//28265
f 12218//28265 99328//28265 99583//28265
v 4624.928629553919 -2899.4016 0
v 4626.0201720607865 -2899.4016 0
f 99585//28252 99586//28252 12885//28252
v 4624.928629553919 -2899.4016 10
v 4626.0201720607865 -2899.4016 10
f 99587//28252 99588//28252 12886//28252
f 12885//28265 99329//28265 99585//28265
f 12886//28265 99330//28265 99587//28265
v 4628.928629553919 -2899.4016 0
v 4630.0201720607865 -2899.4016 0
f 99589//28252 99590//28252 12849//28252
v 4628.928629553919 -2899.4016 10
v 4630.0201720607865 -2899.4016 10
f 99591//28252 99592//28252 12850//28252
f 12849//28265 99331//28265 99589//28265
f 12850//28265 99332//28265 99591//28265
v 4632.928629553919 -2899.4016 0
v 4634.0201720607865 -2899.4016 0
f 99593//28252 99594//28252 12973//28252
v 4632.928629553919 -2899.4016 10
v 4634.0201720607865 -2899.4016 10
f 99595//28252 99596//28252 12974//28252
f 12973//28265 99333//28265 99593//28265
f 12974//28265 99334//28265 99595//28265
v 4636.928629553919 -2899.4016 0
v 4638.2262452476725 -2899.4016 0
f 99597//28266 99598//28266 99336//28266
v 4636.928629553919 -2899.4016 10
v 4638.2262452476725 -2899.4016 10
f 99599//28266 99600//28266 99338//28266
f 99336//28263 99335//28263 99597//28263
f 99338//28263 99337//28263 99599//28263
v 4716.7737547523275 -2899.4016 0
v 4718.0201720607865 -2899.4016 0
f 99601//28261 99602//28261 13009//28261
v 4716.7737547523275 -2899.4016 10
v 4718.0201720607865 -2899.4016 10
f 99603//28261 99604//28261 13010//28261
f 13009//28261 99339//28261 99601//28261
f 13010//28261 99340//28261 99603//28261
v 4720.928629553919 -2899.4016 0
v 4722.0201720607865 -2899.4016 0
f 99605//28252 99606//28252 12991//28252
v 4720.928629553919 -2899.4016 10
v 4722.0201720607865 -2899.4016 10
f 99607//28252 99608//28252 12992//28252
f 12991//28265 99341//28265 99605//28265
f 12992//28265 99342//28265 99607//28265
v 4724.928629553919 -2899.4016 0
v 4726.0201720607865 -2899.4016 0
f 99609//28252 99610//28252 12363//28252
v 4724.928629553919 -2899.4016 10
v 4726.0201720607865 -2899.4016 10
f 99611//28252 99612//28252 12364//28252
f 12363//28265 99343//28265 99609//28265
f 12364//28265 99344//28265 99611//28265
v 4728.928629553919 -2899.4016 0
v 4730.0201720607865 -2899.4016 0
f 99613//28252 99614//28252 12939//28252
v 4728.928629553919 -2899.4016 10
v 4730.0201720607865 -2899.4016 10
f 99615//28252 99616//28252 12940//28252
f 12939//28265 99345//28265 99613//28265
f 12940//28265 99346//28265 99615//28265
v 4732.928629553919 -2899.4016 0
v 4734.0201720607865 -2899.4016 0
f 99617//28252 99618//28252 12615//28252
v 4732.928629553919 -2899.4016 10
v 4734.0201720607865 -2899.4016 10
f 99619//28252 99620//28252 12616//28252
f 12615//28265 99347//28265 99617//28265
f 12616//28265 99348//28265 99619//28265
v 4736.928629553919 -2899.4016 0
v 4738.2262452476725 -2899.4016 0
f 99621//28266 99622//28266 99350//28266
v 4736.928629553919 -2899.4016 10
v 4738.2262452476725 -2899.4016 10
f 99623//28266 99624//28266 99352//28266
f 99350//28263 99349//28263 99621//28263
f 99352//28263 99351//28263 99623//28263
v 4816.7737547523275 -2899.4016 0
v 4819.193959848117 -2899.4016 0
vn 0 0 -0.33160033939166234
f 99625//28269 99626//28269 99354//28269
v 4816.7737547523275 -2899.4016 10
v 4819.193959848117 -2899.4016 10
f 99627//28269 99628//28269 99356//28269
vn 0 0 -0.33769994323297087
f 99354//28270 99353//28270 99625//28270
f 99356//28270 99355//28270 99627//28270
v 4822.806040151883 -2899.4016 0
v 4825.0201720607865 -2899.4016 0
vn 0 0 -0.3033655675412086
f 99629//28271 99630//28271 12543//28271
v 4822.806040151883 -2899.4016 10
v 4825.0201720607865 -2899.4016 10
f 99631//28271 99632//28271 12544//28271
vn 0 0 -0.3094651713825171
f 12543//28272 99357//28272 99629//28272
f 12544//28272 99358//28272 99631//28272
v 4827.928629553919 -2899.4016 0
v 4829.0201720607865 -2899.4016 0
f 99633//28252 99634//28252 12469//28252
v 4827.928629553919 -2899.4016 10
v 4829.0201720607865 -2899.4016 10
f 99635//28252 99636//28252 12470//28252
f 12469//28265 99359//28265 99633//28265
f 12470//28265 99360//28265 99635//28265
v 4831.928629553919 -2899.4016 0
v 4833.0201720607865 -2899.4016 0
f 99637//28252 99638//28252 12433//28252
v 4831.928629553919 -2899.4016 10
v 4833.0201720607865 -2899.4016 10
f 99639//28252 99640//28252 12434//28252
f 12433//28265 99361//28265 99637//28265
f 12434//28265 99362//28265 99639//28265
v 4835.928629553919 -2899.4016 0
v 4837.0201720607865 -2899.4016 0
f 99641//28252 99642//28252 12183//28252
v 4835.928629553919 -2899.4016 10
v 4837.0201720607865 -2899.4016 10
f 99643//28252 99644//28252 12184//28252
f 12183//28265 99363//28265 99641//28265
f 12184//28265 99364//28265 99643//28265
v 4839.928629553919 -2899.4016 0
v 4841.0201720607865 -2899.4016 0
f 99645//28252 99646//28252 11967//28252
v 4839.928629553919 -2899.4016 10
v 4841.0201720607865 -2899.4016 10
f 99647//28252 99648//28252 11968//28252
f 11967//28265 99365//28265 99645//28265
f 11968//28265 99366//28265 99647//28265
v 4843.928629553919 -2899.4016 0
v 4845.242045247673 -2899.4016 0
vn 0 0 -0.1799554469862531
f 99649//28273 99650//28273 99368//28273
v 4843.928629553919 -2899.4016 10
v 4845.242045247673 -2899.4016 10
f 99651//28273 99652//28273 99370//28273
vn 0 0 -0.18678813292317956
f 99368//28274 99367//28274 99649//28274
f 99370//28274 99369//28274 99651//28274
v 4875.757954752327 -2899.4016 0
v 4877.0201720607865 -2899.4016 0
vn 0 0 -0.17294058615086266
f 99653//28275 99654//28275 12201//28275
v 4875.757954752327 -2899.4016 10
v 4877.0201720607865 -2899.4016 10
f 99655//28275 99656//28275 12202//28275
f 12201//28275 99371//28275 99653//28275
f 12202//28275 99372//28275 99655//28275
v 4879.928629553919 -2899.4016 0
v 4880.574601935893 -2899.4016 0
vn 0 0 -0.08850682178672732
f 99657//28276 99658//28276 99374//28276
v 4879.928629553919 -2899.4016 10
v 4880.574601935893 -2899.4016 10
f 99659//28276 99660//28276 99376//28276
vn 0 0 -0.09531900237113826
f 99374//28277 99373//28277 99657//28277
f 99376//28277 99375//28277 99659//28277
v 3348.1 -2899 0
v 3883.0315 -2899 0
vn 0 0 -214.82849040007713
f 99661//28278 99662//28278 5483//28278
v 3348.1 -2899 10
v 3883.0315 -2899 10
f 99663//28278 99664//28278 5484//28278
f 5483//28278 99377//28278 99661//28278
f 5484//28278 99378//28278 99663//28278
v 3886.9685 -2899 0
v 3887.0201720607865 -2899 0
vn 0 0 -0.02075149961190053
f 99665//28279 99666//28279 99379//28279
v 3886.9685 -2899 10
v 3887.0201720607865 -2899 10
f 99667//28279 99668//28279 99380//28279
f 99379//28279 5469//28279 99665//28279
f 99380//28279 5470//28279 99667//28279
v 3891.0201720607865 -2899 0
vn 0 0 -0.37966141961206173
f 17481//28280 99669//28280 99382//28280
v 3891.0201720607865 -2899 10
f 17482//28280 99670//28280 99384//28280
vn 0 0 -0.43836347075829846
f 99382//28281 99381//28281 17481//28281
f 99384//28281 99383//28281 17482//28281
v 3895.0201720607865 -2899 0
f 13811//28280 99671//28280 99386//28280
v 3895.0201720607865 -2899 10
f 13812//28280 99672//28280 99388//28280
f 99386//28281 99385//28281 13811//28281
f 99388//28281 99387//28281 13812//28281
v 3899.5201720607865 -2899 0
vn 0 0 -0.5804614196121337
f 16943//28282 99673//28282 99390//28282
v 3899.5201720607865 -2899 10
f 16944//28282 99674//28282 99392//28282
vn 0 0 -0.6391634707583704
f 99390//28283 99389//28283 16943//28283
f 99392//28283 99391//28283 16944//28283
v 3903.5201720607865 -2899 0
f 19713//28280 99675//28280 99394//28280
v 3903.5201720607865 -2899 10
f 19714//28280 99676//28280 99396//28280
f 99394//28281 99393//28281 19713//28281
f 99396//28281 99395//28281 19714//28281
v 3907.5201720607865 -2899 0
f 14565//28280 99677//28280 99398//28280
v 3907.5201720607865 -2899 10
f 14566//28280 99678//28280 99400//28280
f 99398//28281 99397//28281 14565//28281
f 99400//28281 99399//28281 14566//28281
v 3911.5201720607865 -2899 0
f 13989//28280 99679//28280 99402//28280
v 3911.5201720607865 -2899 10
f 13990//28280 99680//28280 99404//28280
f 99402//28281 99401//28281 13989//28281
f 99404//28281 99403//28281 13990//28281
v 3916.0201720607865 -2899 0
f 19029//28282 99681//28282 99406//28282
v 3916.0201720607865 -2899 10
f 19030//28282 99682//28282 99408//28282
f 99406//28283 99405//28283 19029//28283
f 99408//28283 99407//28283 19030//28283
v 3920.0201720607865 -2899 0
f 14639//28280 99683//28280 99410//28280
v 3920.0201720607865 -2899 10
f 14640//28280 99684//28280 99412//28280
f 99410//28281 99409//28281 14639//28281
f 99412//28281 99411//28281 14640//28281
v 3924.3955452476735 -2899 0
vn 0 0 -0.5304112914659022
f 17121//28284 99685//28284 99414//28284
v 3924.3955452476735 -2899 10
f 17122//28284 99686//28284 99416//28284
vn 0 0 -0.5891133426121389
f 99414//28285 99413//28285 17121//28285
f 99416//28285 99415//28285 17122//28285
v 3961.6044547523275 -2899 0
v 3963.0201720607865 -2899 0
vn 0 0 -0.5685520710773703
f 99687//28286 99688//28286 99418//28286
v 3961.6044547523275 -2899 10
v 3963.0201720607865 -2899 10
f 99689//28286 99690//28286 99420//28286
f 99418//28286 99417//28286 99687//28286
f 99420//28286 99419//28286 99689//28286
v 3967.0201720607865 -2899 0
f 13235//28280 99691//28280 99422//28280
v 3967.0201720607865 -2899 10
f 13236//28280 99692//28280 99424//28280
f 99422//28281 99421//28281 13235//28281
f 99424//28281 99423//28281 13236//28281
v 3971.0201720607865 -2899 0
f 17517//28280 99693//28280 99426//28280
v 3971.0201720607865 -2899 10
f 17518//28280 99694//28280 99428//28280
f 99426//28281 99425//28281 17517//28281
f 99428//28281 99427//28281 17518//28281
v 3975.0201720607865 -2899 0
f 19427//28280 99695//28280 99430//28280
v 3975.0201720607865 -2899 10
f 19428//28280 99696//28280 99432//28280
f 99430//28281 99429//28281 19427//28281
f 99432//28281 99431//28281 19428//28281
v 3979.0201720607865 -2899 0
f 18455//28280 99697//28280 99434//28280
v 3979.0201720607865 -2899 10
f 18456//28280 99698//28280 99436//28280
f 99434//28281 99433//28281 18455//28281
f 99436//28281 99435//28281 18456//28281
v 3983.2262452476734 -2899 0
vn 0 0 -0.46242041146586926
f 15215//28287 99699//28287 99438//28287
v 3983.2262452476734 -2899 10
f 15216//28287 99700//28287 99440//28287
vn 0 0 -0.5211224626121059
f 99438//28288 99437//28288 15215//28288
f 99440//28288 99439//28288 15216//28288
v 4061.7737547523275 -2899 0
v 4063.0201720607865 -2899 0
vn 0 0 -0.5005611910773374
f 99701//28289 99702//28289 99442//28289
v 4061.7737547523275 -2899 10
v 4063.0201720607865 -2899 10
f 99703//28289 99704//28289 99444//28289
f 99442//28289 99441//28289 99701//28289
f 99444//28289 99443//28289 99703//28289
v 4067.0201720607865 -2899 0
f 15791//28280 99705//28280 99446//28280
v 4067.0201720607865 -2899 10
f 15792//28280 99706//28280 99448//28280
f 99446//28281 99445//28281 15791//28281
f 99448//28281 99447//28281 15792//28281
v 4071.0201720607865 -2899 0
f 17879//28280 99707//28280 99450//28280
v 4071.0201720607865 -2899 10
f 17880//28280 99708//28280 99452//28280
f 99450//28281 99449//28281 17879//28281
f 99452//28281 99451//28281 17880//28281
v 4075.0201720607865 -2899 0
f 13415//28280 99709//28280 99454//28280
v 4075.0201720607865 -2899 10
f 13416//28280 99710//28280 99456//28280
f 99454//28281 99453//28281 13415//28281
f 99456//28281 99455//28281 13416//28281
v 4079.0201720607865 -2899 0
f 16871//28280 99711//28280 99458//28280
v 4079.0201720607865 -2899 10
f 16872//28280 99712//28280 99460//28280
f 99458//28281 99457//28281 16871//28281
f 99460//28281 99459//28281 16872//28281
v 4083.226245247673 -2899 0
vn 0 0 -0.46242041146568663
f 14999//28290 99713//28290 99462//28290
v 4083.226245247673 -2899 10
f 15000//28290 99714//28290 99464//28290
vn 0 0 -0.5211224626119233
f 99462//28291 99461//28291 14999//28291
f 99464//28291 99463//28291 15000//28291
v 4161.773754752328 -2899 0
v 4163.0201720607865 -2899 0
vn 0 0 -0.5005611910769722
f 99715//28292 99716//28292 99466//28292
v 4161.773754752328 -2899 10
v 4163.0201720607865 -2899 10
f 99717//28292 99718//28292 99468//28292
f 99466//28292 99465//28292 99715//28292
f 99468//28292 99467//28292 99717//28292
v 4167.0201720607865 -2899 0
vn 0 0 -0.3796614196118791
f 13037//28293 99719//28293 99470//28293
v 4167.0201720607865 -2899 10
f 13038//28293 99720//28293 99472//28293
f 99470//28281 99469//28281 13037//28281
f 99472//28281 99471//28281 13038//28281
v 4171.0201720607865 -2899 0
f 12945//28293 99721//28293 99474//28293
v 4171.0201720607865 -2899 10
f 12946//28293 99722//28293 99476//28293
f 99474//28281 99473//28281 12945//28281
f 99476//28281 99475//28281 12946//28281
v 4175.0201720607865 -2899 0
f 13017//28293 99723//28293 99478//28293
v 4175.0201720607865 -2899 10
f 13018//28293 99724//28293 99480//28293
f 99478//28281 99477//28281 13017//28281
f 99480//28281 99479//28281 13018//28281
v 4179.0201720607865 -2899 0
f 12639//28293 99725//28293 99482//28293
v 4179.0201720607865 -2899 10
f 12640//28293 99726//28293 99484//28293
f 99482//28281 99481//28281 12639//28281
f 99484//28281 99483//28281 12640//28281
v 4183.2262452476725 -2899 0
vn 0 0 -0.46242041146532137
f 12279//28294 99727//28294 99486//28294
v 4183.2262452476725 -2899 10
f 12280//28294 99728//28294 99488//28294
vn 0 0 -0.5211224626117408
f 99486//28295 99485//28295 12279//28295
f 99488//28295 99487//28295 12280//28295
v 4261.7737547523275 -2899 0
v 4263.0201720607865 -2899 0
f 99729//28289 99730//28289 99490//28289
v 4261.7737547523275 -2899 10
v 4263.0201720607865 -2899 10
f 99731//28289 99732//28289 99492//28289
f 99490//28289 99489//28289 99729//28289
f 99492//28289 99491//28289 99731//28289
v 4267.0201720607865 -2899 0
f 12569//28293 99733//28293 99494//28293
v 4267.0201720607865 -2899 10
f 12570//28293 99734//28293 99496//28293
f 99494//28281 99493//28281 12569//28281
f 99496//28281 99495//28281 12570//28281
v 4271.0201720607865 -2899 0
f 12911//28293 99735//28293 99498//28293
v 4271.0201720607865 -2899 10
f 12912//28293 99736//28293 99500//28293
f 99498//28281 99497//28281 12911//28281
f 99500//28281 99499//28281 12912//28281
v 4275.0201720607865 -2899 0
f 12063//28293 99737//28293 99502//28293
v 4275.0201720607865 -2899 10
f 12064//28293 99738//28293 99504//28293
f 99502//28281 99501//28281 12063//28281
f 99504//28281 99503//28281 12064//28281
v 4279.0201720607865 -2899 0
f 12821//28293 99739//28293 99506//28293
v 4279.0201720607865 -2899 10
f 12822//28293 99740//28293 99508//28293
f 99506//28281 99505//28281 12821//28281
f 99508//28281 99507//28281 12822//28281
v 4283.2262452476725 -2899 0
f 12387//28294 99741//28294 99510//28294
v 4283.2262452476725 -2899 10
f 12388//28294 99742//28294 99512//28294
f 99510//28295 99509//28295 12387//28295
f 99512//28295 99511//28295 12388//28295
v 4361.7737547523275 -2899 0
v 4363.0201720607865 -2899 0
f 99743//28289 99744//28289 99514//28289
v 4361.7737547523275 -2899 10
v 4363.0201720607865 -2899 10
f 99745//28289 99746//28289 99516//28289
f 99514//28289 99513//28289 99743//28289
f 99516//28289 99515//28289 99745//28289
v 4371.0201720607865 -2899 0
f 51//28293 99747//28293 99518//28293
v 4371.0201720607865 -2899 10
f 52//28293 99748//28293 99520//28293
f 99518//28281 99517//28281 51//28281
f 99520//28281 99519//28281 52//28281
v 4375.0201720607865 -2899 0
f 11973//28293 99749//28293 99522//28293
v 4375.0201720607865 -2899 10
f 11974//28293 99750//28293 99524//28293
f 99522//28281 99521//28281 11973//28281
f 99524//28281 99523//28281 11974//28281
v 4379.395545247673 -2899 0
vn 0 0 -0.5304112914655369
f 12749//28296 99751//28296 99526//28296
v 4379.395545247673 -2899 10
f 12750//28296 99752//28296 99528//28296
vn 0 0 -0.5891133426119562
f 99526//28297 99525//28297 12749//28297
f 99528//28297 99527//28297 12750//28297
v 4416.604454752327 -2899 0
v 4418.0201720607865 -2899 0
vn 0 0 -0.5685520710775529
f 99753//28298 99754//28298 99530//28298
v 4416.604454752327 -2899 10
v 4418.0201720607865 -2899 10
f 99755//28298 99756//28298 99532//28298
f 99530//28298 99529//28298 99753//28298
f 99532//28298 99531//28298 99755//28298
v 4422.0201720607865 -2899 0
f 12677//28293 99757//28293 99534//28293
v 4422.0201720607865 -2899 10
f 12678//28293 99758//28293 99536//28293
f 99534//28281 99533//28281 12677//28281
f 99536//28281 99535//28281 12678//28281
v 4426.0201720607865 -2899 0
f 12855//28293 99759//28293 99538//28293
v 4426.0201720607865 -2899 10
f 12856//28293 99760//28293 99540//28293
f 99538//28281 99537//28281 12855//28281
f 99540//28281 99539//28281 12856//28281
v 4430.0201720607865 -2899 0
f 13053//28293 99761//28293 99542//28293
v 4430.0201720607865 -2899 10
f 13054//28293 99762//28293 99544//28293
f 99542//28281 99541//28281 13053//28281
f 99544//28281 99543//28281 13054//28281
v 4434.0201720607865 -2899 0
f 13073//28293 99763//28293 99546//28293
v 4434.0201720607865 -2899 10
f 13074//28293 99764//28293 99548//28293
f 99546//28281 99545//28281 13073//28281
f 99548//28281 99547//28281 13074//28281
v 4438.2262452476725 -2899 0
f 12891//28294 99765//28294 99550//28294
v 4438.2262452476725 -2899 10
f 12892//28294 99766//28294 99552//28294
f 99550//28295 99549//28295 12891//28295
f 99552//28295 99551//28295 12892//28295
v 4516.7737547523275 -2899 0
v 4518.0201720607865 -2899 0
f 99767//28289 99768//28289 99554//28289
v 4516.7737547523275 -2899 10
v 4518.0201720607865 -2899 10
f 99769//28289 99770//28289 99556//28289
f 99554//28289 99553//28289 99767//28289
f 99556//28289 99555//28289 99769//28289
v 4522.0201720607865 -2899 0
f 12713//28293 99771//28293 99558//28293
v 4522.0201720607865 -2899 10
f 12714//28293 99772//28293 99560//28293
f 99558//28281 99557//28281 12713//28281
f 99560//28281 99559//28281 12714//28281
v 4526.0201720607865 -2899 0
f 13089//28293 99773//28293 99562//28293
v 4526.0201720607865 -2899 10
f 13090//28293 99774//28293 99564//28293
f 99562//28281 99561//28281 13089//28281
f 99564//28281 99563//28281 13090//28281
v 4530.0201720607865 -2899 0
f 12783//28293 99775//28293 99566//28293
v 4530.0201720607865 -2899 10
f 12784//28293 99776//28293 99568//28293
f 99566//28281 99565//28281 12783//28281
f 99568//28281 99567//28281 12784//28281
v 4534.0201720607865 -2899 0
f 12497//28293 99777//28293 99570//28293
v 4534.0201720607865 -2899 10
f 12498//28293 99778//28293 99572//28293
f 99570//28281 99569//28281 12497//28281
f 99572//28281 99571//28281 12498//28281
v 4538.2262452476725 -2899 0
f 13125//28294 99779//28294 99574//28294
v 4538.2262452476725 -2899 10
f 13126//28294 99780//28294 99576//28294
f 99574//28295 99573//28295 13125//28295
f 99576//28295 99575//28295 13126//28295
v 4616.7737547523275 -2899 0
v 4618.0201720607865 -2899 0
f 99781//28289 99782//28289 99578//28289
v 4616.7737547523275 -2899 10
v 4618.0201720607865 -2899 10
f 99783//28289 99784//28289 99580//28289
f 99578//28289 99577//28289 99781//28289
f 99580//28289 99579//28289 99783//28289
v 4622.0201720607865 -2899 0
f 13109//28293 99785//28293 99582//28293
v 4622.0201720607865 -2899 10
f 13110//28293 99786//28293 99584//28293
f 99582//28281 99581//28281 13109//28281
f 99584//28281 99583//28281 13110//28281
v 4626.0201720607865 -2899 0
f 12207//28293 99787//28293 99586//28293
v 4626.0201720607865 -2899 10
f 12208//28293 99788//28293 99588//28293
f 99586//28281 99585//28281 12207//28281
f 99588//28281 99587//28281 12208//28281
v 4630.0201720607865 -2899 0
f 12875//28293 99789//28293 99590//28293
v 4630.0201720607865 -2899 10
f 12876//28293 99790//28293 99592//28293
f 99590//28281 99589//28281 12875//28281
f 99592//28281 99591//28281 12876//28281
v 4634.0201720607865 -2899 0
f 12839//28293 99791//28293 99594//28293
v 4634.0201720607865 -2899 10
f 12840//28293 99792//28293 99596//28293
f 99594//28281 99593//28281 12839//28281
f 99596//28281 99595//28281 12840//28281
v 4638.2262452476725 -2899 0
f 12963//28294 99793//28294 99598//28294
v 4638.2262452476725 -2899 10
f 12964//28294 99794//28294 99600//28294
f 99598//28295 99597//28295 12963//28295
f 99600//28295 99599//28295 12964//28295
v 4716.7737547523275 -2899 0
v 4718.0201720607865 -2899 0
f 99795//28289 99796//28289 99602//28289
v 4716.7737547523275 -2899 10
v 4718.0201720607865 -2899 10
f 99797//28289 99798//28289 99604//28289
f 99602//28289 99601//28289 99795//28289
f 99604//28289 99603//28289 99797//28289
v 4722.0201720607865 -2899 0
f 12999//28293 99799//28293 99606//28293
v 4722.0201720607865 -2899 10
f 13000//28293 99800//28293 99608//28293
f 99606//28281 99605//28281 12999//28281
f 99608//28281 99607//28281 13000//28281
v 4726.0201720607865 -2899 0
f 12981//28293 99801//28293 99610//28293
v 4726.0201720607865 -2899 10
f 12982//28293 99802//28293 99612//28293
f 99610//28281 99609//28281 12981//28281
f 99612//28281 99611//28281 12982//28281
v 4730.0201720607865 -2899 0
f 12353//28293 99803//28293 99614//28293
v 4730.0201720607865 -2899 10
f 12354//28293 99804//28293 99616//28293
f 99614//28281 99613//28281 12353//28281
f 99616//28281 99615//28281 12354//28281
v 4734.0201720607865 -2899 0
f 12929//28293 99805//28293 99618//28293
v 4734.0201720607865 -2899 10
f 12930//28293 99806//28293 99620//28293
f 99618//28281 99617//28281 12929//28281
f 99620//28281 99619//28281 12930//28281
v 4738.2262452476725 -2899 0
f 12605//28294 99807//28294 99622//28294
v 4738.2262452476725 -2899 10
f 12606//28294 99808//28294 99624//28294
f 99622//28295 99621//28295 12605//28295
f 99624//28295 99623//28295 12606//28295
v 4816.7737547523275 -2899 0
v 4819.06347209811 -2899 0
vn 0 0 -0.9195504860664874
f 99809//28299 99810//28299 99626//28299
v 4816.7737547523275 -2899 10
v 4819.06347209811 -2899 10
f 99811//28299 99812//28299 99628//28299
vn 0 0 -0.9719543664693084
f 99626//28300 99625//28300 99809//28300
f 99628//28300 99627//28300 99811//28300
v 4822.93652790189 -2899 0
v 4825.0201720607865 -2899 0
vn 0 0 -0.8367914942130451
f 99813//28301 99814//28301 99630//28301
v 4822.93652790189 -2899 10
v 4825.0201720607865 -2899 10
f 99815//28301 99816//28301 99632//28301
vn 0 0 -0.8891953746158662
f 99630//28302 99629//28302 99813//28302
f 99632//28302 99631//28302 99815//28302
v 4829.0201720607865 -2899 0
f 12533//28293 99817//28293 99634//28293
v 4829.0201720607865 -2899 10
f 12534//28293 99818//28293 99636//28293
f 99634//28281 99633//28281 12533//28281
f 99636//28281 99635//28281 12534//28281
v 4833.0201720607865 -2899 0
f 12459//28293 99819//28293 99638//28293
v 4833.0201720607865 -2899 10
f 12460//28293 99820//28293 99640//28293
f 99638//28281 99637//28281 12459//28281
f 99640//28281 99639//28281 12460//28281
v 4837.0201720607865 -2899 0
f 12423//28293 99821//28293 99642//28293
v 4837.0201720607865 -2899 10
f 12424//28293 99822//28293 99644//28293
f 99642//28281 99641//28281 12423//28281
f 99644//28281 99643//28281 12424//28281
v 4841.0201720607865 -2899 0
f 12173//28293 99823//28293 99646//28293
v 4841.0201720607865 -2899 10
f 12174//28293 99824//28293 99648//28293
f 99646//28281 99645//28281 12173//28281
f 99648//28281 99647//28281 12174//28281
v 4845.242045247673 -2899 0
vn 0 0 -0.4687656914653745
f 11957//28303 99825//28303 99650//28303
v 4845.242045247673 -2899 10
f 11958//28303 99826//28303 99652//28303
vn 0 0 -0.5274677426117939
f 99650//28304 99649//28304 11957//28304
f 99652//28304 99651//28304 11958//28304
v 4875.757954752327 -2899 0
v 4877.0201720607865 -2899 0
vn 0 0 -0.5069064710773905
f 99827//28305 99828//28305 99654//28305
v 4875.757954752327 -2899 10
v 4877.0201720607865 -2899 10
f 99829//28305 99830//28305 99656//28305
f 99654//28305 99653//28305 99827//28305
f 99656//28305 99655//28305 99829//28305
v 4880.5750406032885 -2899 0
vn 0 0 -0.20089662628059235
f 12191//28306 99831//28306 99658//28306
v 4880.5750406032885 -2899 10
f 12192//28306 99832//28306 99660//28306
vn 0 0 -0.2594225086010075
f 99658//28307 99657//28307 12191//28307
f 99660//28307 99659//28307 12192//28307
v 3348.1 -2898.9016 0
v 3883.0315 -2898.9016 0
vn 0 0 -52.63725959992295
f 99833//28308 99834//28308 99662//28308
v 3348.1 -2898.9016 10
v 3883.0315 -2898.9016 10
f 99835//28308 99836//28308 99664//28308
f 99662//28308 99661//28308 99833//28308
f 99664//28308 99663//28308 99835//28308
v 3886.9685 -2898.9016 0
v 3887.0201720607865 -2898.9016 0
vn 0 0 -0.005084530781392655
f 99837//28309 99838//28309 99666//28309
v 3886.9685 -2898.9016 10
v 3887.0201720607865 -2898.9016 10
f 99839//28309 99840//28309 99668//28309
f 99666//28309 99665//28309 99837//28309
f 99668//28309 99667//28309 99839//28309
v 3890.038985328948 -2898.9016 0
v 3891.0201720607865 -2898.9016 0
vn 0 0 -0.09654877441277038
f 99841//28310 99842//28310 99669//28310
v 3890.038985328948 -2898.9016 10
v 3891.0201720607865 -2898.9016 10
f 99843//28310 99844//28310 99670//28310
vn 0 0 -0.09302461078127185
f 99669//28311 17481//28311 99841//28311
f 99670//28311 17482//28311 99843//28311
v 3894.038985328948 -2898.9016 0
v 3895.0201720607865 -2898.9016 0
f 99845//28310 99846//28310 99671//28310
v 3894.038985328948 -2898.9016 10
v 3895.0201720607865 -2898.9016 10
f 99847//28310 99848//28310 99672//28310
f 99671//28311 13811//28311 99845//28311
f 99672//28311 13812//28311 99847//28311
v 3898.038985328948 -2898.9016 0
v 3899.5201720607865 -2898.9016 0
vn 0 0 -0.14574877441269835
f 99849//28312 99850//28312 99673//28312
v 3898.038985328948 -2898.9016 10
v 3899.5201720607865 -2898.9016 10
f 99851//28312 99852//28312 99674//28312
vn 0 0 -0.14222461078119983
f 99673//28313 16943//28313 99849//28313
f 99674//28313 16944//28313 99851//28313
v 3902.538985328948 -2898.9016 0
v 3903.5201720607865 -2898.9016 0
f 99853//28310 99854//28310 99675//28310
v 3902.538985328948 -2898.9016 10
v 3903.5201720607865 -2898.9016 10
f 99855//28310 99856//28310 99676//28310
f 99675//28311 19713//28311 99853//28311
f 99676//28311 19714//28311 99855//28311
v 3906.538985328948 -2898.9016 0
v 3907.5201720607865 -2898.9016 0
f 99857//28310 99858//28310 99677//28310
v 3906.538985328948 -2898.9016 10
v 3907.5201720607865 -2898.9016 10
f 99859//28310 99860//28310 99678//28310
f 99677//28311 14565//28311 99857//28311
f 99678//28311 14566//28311 99859//28311
v 3910.538985328948 -2898.9016 0
v 3911.5201720607865 -2898.9016 0
f 99861//28310 99862//28310 99679//28310
v 3910.538985328948 -2898.9016 10
v 3911.5201720607865 -2898.9016 10
f 99863//28310 99864//28310 99680//28310
f 99679//28311 13989//28311 99861//28311
f 99680//28311 13990//28311 99863//28311
v 3914.538985328948 -2898.9016 0
v 3916.0201720607865 -2898.9016 0
f 99865//28312 99866//28312 99681//28312
v 3914.538985328948 -2898.9016 10
v 3916.0201720607865 -2898.9016 10
f 99867//28312 99868//28312 99682//28312
f 99681//28313 19029//28313 99865//28313
f 99682//28313 19030//28313 99867//28313
v 3919.038985328948 -2898.9016 0
v 3920.0201720607865 -2898.9016 0
f 99869//28310 99870//28310 99683//28310
v 3919.038985328948 -2898.9016 10
v 3920.0201720607865 -2898.9016 10
f 99871//28310 99872//28310 99684//28310
f 99683//28311 14639//28311 99869//28311
f 99684//28311 14640//28311 99871//28311
v 3923.038985328948 -2898.9016 0
v 3924.3955452476735 -2898.9016 0
vn 0 0 -0.13348549600238904
f 99873//28314 99874//28314 99685//28314
v 3923.038985328948 -2898.9016 10
v 3924.3955452476735 -2898.9016 10
f 99875//28314 99876//28314 99686//28314
vn 0 0 -0.12996133237089053
f 99685//28315 17121//28315 99873//28315
f 99686//28315 17122//28315 99875//28315
v 3961.6044547523275 -2898.9016 0
v 3963.0201720607865 -2898.9016 0
vn 0 0 -0.13930658315216948
f 99877//28316 99878//28316 99688//28316
v 3961.6044547523275 -2898.9016 10
v 3963.0201720607865 -2898.9016 10
f 99879//28316 99880//28316 99690//28316
f 99688//28316 99687//28316 99877//28316
f 99690//28316 99689//28316 99879//28316
v 3966.038985328948 -2898.9016 0
v 3967.0201720607865 -2898.9016 0
f 99881//28310 99882//28310 99691//28310
v 3966.038985328948 -2898.9016 10
v 3967.0201720607865 -2898.9016 10
f 99883//28310 99884//28310 99692//28310
f 99691//28311 13235//28311 99881//28311
f 99692//28311 13236//28311 99883//28311
v 3970.038985328948 -2898.9016 0
v 3971.0201720607865 -2898.9016 0
f 99885//28310 99886//28310 99693//28310
v 3970.038985328948 -2898.9016 10
v 3971.0201720607865 -2898.9016 10
f 99887//28310 99888//28310 99694//28310
f 99693//28311 17517//28311 99885//28311
f 99694//28311 17518//28311 99887//28311
v 3974.038985328948 -2898.9016 0
v 3975.0201720607865 -2898.9016 0
f 99889//28310 99890//28310 99695//28310
v 3974.038985328948 -2898.9016 10
v 3975.0201720607865 -2898.9016 10
f 99891//28310 99892//28310 99696//28310
f 99695//28311 19427//28311 99889//28311
f 99696//28311 19428//28311 99891//28311
v 3978.038985328948 -2898.9016 0
v 3979.0201720607865 -2898.9016 0
f 99893//28310 99894//28310 99697//28310
v 3978.038985328948 -2898.9016 10
v 3979.0201720607865 -2898.9016 10
f 99895//28310 99896//28310 99698//28310
f 99697//28311 18455//28311 99893//28311
f 99698//28311 18456//28311 99895//28311
v 3982.038985328948 -2898.9016 0
v 3983.2262452476734 -2898.9016 0
vn 0 0 -0.11682637600241136
f 99897//28317 99898//28317 99699//28317
v 3982.038985328948 -2898.9016 10
v 3983.2262452476734 -2898.9016 10
f 99899//28317 99900//28317 99700//28317
vn 0 0 -0.11330221237091283
f 99699//28318 15215//28318 99897//28318
f 99700//28318 15216//28318 99899//28318
v 4061.7737547523275 -2898.9016 0
v 4063.0201720607865 -2898.9016 0
vn 0 0 -0.12264746315219179
f 99901//28319 99902//28319 99702//28319
v 4061.7737547523275 -2898.9016 10
v 4063.0201720607865 -2898.9016 10
f 99903//28319 99904//28319 99704//28319
f 99702//28319 99701//28319 99901//28319
f 99704//28319 99703//28319 99903//28319
v 4066.038985328948 -2898.9016 0
v 4067.0201720607865 -2898.9016 0
f 99905//28310 99906//28310 99705//28310
v 4066.038985328948 -2898.9016 10
v 4067.0201720607865 -2898.9016 10
f 99907//28310 99908//28310 99706//28310
f 99705//28311 15791//28311 99905//28311
f 99706//28311 15792//28311 99907//28311
v 4070.038985328948 -2898.9016 0
v 4071.0201720607865 -2898.9016 0
f 99909//28310 99910//28310 99707//28310
v 4070.038985328948 -2898.9016 10
v 4071.0201720607865 -2898.9016 10
f 99911//28310 99912//28310 99708//28310
f 99707//28311 17879//28311 99909//28311
f 99708//28311 17880//28311 99911//28311
v 4074.038985328948 -2898.9016 0
v 4075.0201720607865 -2898.9016 0
f 99913//28310 99914//28310 99709//28310
v 4074.038985328948 -2898.9016 10
v 4075.0201720607865 -2898.9016 10
f 99915//28310 99916//28310 99710//28310
f 99709//28311 13415//28311 99913//28311
f 99710//28311 13416//28311 99915//28311
v 4078.038985328948 -2898.9016 0
v 4079.0201720607865 -2898.9016 0
f 99917//28310 99918//28310 99711//28310
v 4078.038985328948 -2898.9016 10
v 4079.0201720607865 -2898.9016 10
f 99919//28310 99920//28310 99712//28310
f 99711//28311 16871//28311 99917//28311
f 99712//28311 16872//28311 99919//28311
v 4082.038985328948 -2898.9016 0
v 4083.226245247673 -2898.9016 0
vn 0 0 -0.11682637600236662
f 99921//28320 99922//28320 99713//28320
v 4082.038985328948 -2898.9016 10
v 4083.226245247673 -2898.9016 10
f 99923//28320 99924//28320 99714//28320
vn 0 0 -0.11330221237086809
f 99713//28321 14999//28321 99921//28321
f 99714//28321 15000//28321 99923//28321
v 4161.773754752328 -2898.9016 0
v 4163.0201720607865 -2898.9016 0
vn 0 0 -0.12264746315210229
f 99925//28322 99926//28322 99716//28322
v 4161.773754752328 -2898.9016 10
v 4163.0201720607865 -2898.9016 10
f 99927//28322 99928//28322 99718//28322
f 99716//28322 99715//28322 99925//28322
f 99718//28322 99717//28322 99927//28322
v 4166.038985328949 -2898.9016 0
v 4167.0201720607865 -2898.9016 0
vn 0 0 -0.0965487744126809
f 99929//28323 99930//28323 99719//28323
v 4166.038985328949 -2898.9016 10
v 4167.0201720607865 -2898.9016 10
f 99931//28323 99932//28323 99720//28323
vn 0 0 -0.0930246107812271
f 99719//28324 13037//28324 99929//28324
f 99720//28324 13038//28324 99931//28324
v 4170.038985328949 -2898.9016 0
v 4171.0201720607865 -2898.9016 0
f 99933//28323 99934//28323 99721//28323
v 4170.038985328949 -2898.9016 10
v 4171.0201720607865 -2898.9016 10
f 99935//28323 99936//28323 99722//28323
f 99721//28324 12945//28324 99933//28324
f 99722//28324 12946//28324 99935//28324
v 4174.038985328949 -2898.9016 0
v 4175.0201720607865 -2898.9016 0
f 99937//28323 99938//28323 99723//28323
v 4174.038985328949 -2898.9016 10
v 4175.0201720607865 -2898.9016 10
f 99939//28323 99940//28323 99724//28323
f 99723//28324 13017//28324 99937//28324
f 99724//28324 13018//28324 99939//28324
v 4178.038985328949 -2898.9016 0
v 4179.0201720607865 -2898.9016 0
f 99941//28323 99942//28323 99725//28323
v 4178.038985328949 -2898.9016 10
v 4179.0201720607865 -2898.9016 10
f 99943//28323 99944//28323 99726//28323
f 99725//28324 12639//28324 99941//28324
f 99726//28324 12640//28324 99943//28324
v 4182.038985328949 -2898.9016 0
v 4183.2262452476725 -2898.9016 0
vn 0 0 -0.11682637600223238
f 99945//28325 99946//28325 99727//28325
v 4182.038985328949 -2898.9016 10
v 4183.2262452476725 -2898.9016 10
f 99947//28325 99948//28325 99728//28325
vn 0 0 -0.11330221237077859
f 99727//28326 12279//28326 99945//28326
f 99728//28326 12280//28326 99947//28326
v 4261.7737547523275 -2898.9016 0
v 4263.0201720607865 -2898.9016 0
f 99949//28319 99950//28319 99730//28319
v 4261.7737547523275 -2898.9016 10
v 4263.0201720607865 -2898.9016 10
f 99951//28319 99952//28319 99732//28319
f 99730//28319 99729//28319 99949//28319
f 99732//28319 99731//28319 99951//28319
v 4266.038985328949 -2898.9016 0
v 4267.0201720607865 -2898.9016 0
f 99953//28323 99954//28323 99733//28323
v 4266.038985328949 -2898.9016 10
v 4267.0201720607865 -2898.9016 10
f 99955//28323 99956//28323 99734//28323
f 99733//28324 12569//28324 99953//28324
f 99734//28324 12570//28324 99955//28324
v 4270.038985328949 -2898.9016 0
v 4271.0201720607865 -2898.9016 0
f 99957//28323 99958//28323 99735//28323
v 4270.038985328949 -2898.9016 10
v 4271.0201720607865 -2898.9016 10
f 99959//28323 99960//28323 99736//28323
f 99735//28324 12911//28324 99957//28324
f 99736//28324 12912//28324 99959//28324
v 4274.038985328949 -2898.9016 0
v 4275.0201720607865 -2898.9016 0
f 99961//28323 99962//28323 99737//28323
v 4274.038985328949 -2898.9016 10
v 4275.0201720607865 -2898.9016 10
f 99963//28323 99964//28323 99738//28323
f 99737//28324 12063//28324 99961//28324
f 99738//28324 12064//28324 99963//28324
v 4278.038985328949 -2898.9016 0
v 4279.0201720607865 -2898.9016 0
f 99965//28323 99966//28323 99739//28323
v 4278.038985328949 -2898.9016 10
v 4279.0201720607865 -2898.9016 10
f 99967//28323 99968//28323 99740//28323
f 99739//28324 12821//28324 99965//28324
f 99740//28324 12822//28324 99967//28324
v 4282.038985328949 -2898.9016 0
v 4283.2262452476725 -2898.9016 0
f 99969//28325 99970//28325 99741//28325
v 4282.038985328949 -2898.9016 10
v 4283.2262452476725 -2898.9016 10
f 99971//28325 99972//28325 99742//28325
f 99741//28326 12387//28326 99969//28326
f 99742//28326 12388//28326 99971//28326
v 4361.7737547523275 -2898.9016 0
v 4363.0201720607865 -2898.9016 0
f 99973//28319 99974//28319 99744//28319
v 4361.7737547523275 -2898.9016 10
v 4363.0201720607865 -2898.9016 10
f 99975//28319 99976//28319 99746//28319
f 99744//28319 99743//28319 99973//28319
f 99746//28319 99745//28319 99975//28319
v 4370.038985328949 -2898.9016 0
v 4371.0201720607865 -2898.9016 0
f 99977//28323 99978//28323 99747//28323
v 4370.038985328949 -2898.9016 10
v 4371.0201720607865 -2898.9016 10
f 99979//28323 99980//28323 99748//28323
f 99747//28324 51//28324 99977//28324
f 99748//28324 52//28324 99979//28324
v 4374.038985328949 -2898.9016 0
v 4375.0201720607865 -2898.9016 0
f 99981//28323 99982//28323 99749//28323
v 4374.038985328949 -2898.9016 10
v 4375.0201720607865 -2898.9016 10
f 99983//28323 99984//28323 99750//28323
f 99749//28324 11973//28324 99981//28324
f 99750//28324 11974//28324 99983//28324
v 4378.038985328949 -2898.9016 0
v 4379.395545247673 -2898.9016 0
vn 0 0 -0.13348549600225482
f 99985//28327 99986//28327 99751//28327
v 4378.038985328949 -2898.9016 10
v 4379.395545247673 -2898.9016 10
f 99987//28327 99988//28327 99752//28327
vn 0 0 -0.129961332370801
f 99751//28328 12749//28328 99985//28328
f 99752//28328 12750//28328 99987//28328
v 4416.604454752327 -2898.9016 0
v 4418.0201720607865 -2898.9016 0
vn 0 0 -0.13930658315221423
f 99989//28329 99990//28329 99754//28329
v 4416.604454752327 -2898.9016 10
v 4418.0201720607865 -2898.9016 10
f 99991//28329 99992//28329 99756//28329
f 99754//28329 99753//28329 99989//28329
f 99756//28329 99755//28329 99991//28329
v 4421.038985328949 -2898.9016 0
v 4422.0201720607865 -2898.9016 0
f 99993//28323 99994//28323 99757//28323
v 4421.038985328949 -2898.9016 10
v 4422.0201720607865 -2898.9016 10
f 99995//28323 99996//28323 99758//28323
f 99757//28324 12677//28324 99993//28324
f 99758//28324 12678//28324 99995//28324
v 4425.038985328949 -2898.9016 0
v 4426.0201720607865 -2898.9016 0
f 99997//28323 99998//28323 99759//28323
v 4425.038985328949 -2898.9016 10
v 4426.0201720607865 -2898.9016 10
f 99999//28323 100000//28323 99760//28323
f 99759//28324 12855//28324 99997//28324
f 99760//28324 12856//28324 99999//28324
v 4429.038985328949 -2898.9016 0
v 4430.0201720607865 -2898.9016 0
f 100001//28323 100002//28323 99761//28323
v 4429.038985328949 -2898.9016 10
v 4430.0201720607865 -2898.9016 10
f 100003//28323 100004//28323 99762//28323
f 99761//28324 13053//28324 100001//28324
f 99762//28324 13054//28324 100003//28324
v 4433.038985328949 -2898.9016 0
v 4434.0201720607865 -2898.9016 0
f 100005//28323 100006//28323 99763//28323
v 4433.038985328949 -2898.9016 10
v 4434.0201720607865 -2898.9016 10
f 100007//28323 100008//28323 99764//28323
f 99763//28324 13073//28324 100005//28324
f 99764//28324 13074//28324 100007//28324
v 4437.038985328949 -2898.9016 0
v 4438.2262452476725 -2898.9016 0
f 100009//28325 100010//28325 99765//28325
v 4437.038985328949 -2898.9016 10
v 4438.2262452476725 -2898.9016 10
f 100011//28325 100012//28325 99766//28325
f 99765//28326 12891//28326 100009//28326
f 99766//28326 12892//28326 100011//28326
v 4516.7737547523275 -2898.9016 0
v 4518.0201720607865 -2898.9016 0
f 100013//28319 100014//28319 99768//28319
v 4516.7737547523275 -2898.9016 10
v 4518.0201720607865 -2898.9016 10
f 100015//28319 100016//28319 99770//28319
f 99768//28319 99767//28319 100013//28319
f 99770//28319 99769//28319 100015//28319
v 4521.038985328949 -2898.9016 0
v 4522.0201720607865 -2898.9016 0
f 100017//28323 100018//28323 99771//28323
v 4521.038985328949 -2898.9016 10
v 4522.0201720607865 -2898.9016 10
f 100019//28323 100020//28323 99772//28323
f 99771//28324 12713//28324 100017//28324
f 99772//28324 12714//28324 100019//28324
v 4525.038985328949 -2898.9016 0
v 4526.0201720607865 -2898.9016 0
f 100021//28323 100022//28323 99773//28323
v 4525.038985328949 -2898.9016 10
v 4526.0201720607865 -2898.9016 10
f 100023//28323 100024//28323 99774//28323
f 99773//28324 13089//28324 100021//28324
f 99774//28324 13090//28324 100023//28324
v 4529.038985328949 -2898.9016 0
v 4530.0201720607865 -2898.9016 0
f 100025//28323 100026//28323 99775//28323
v 4529.038985328949 -2898.9016 10
v 4530.0201720607865 -2898.9016 10
f 100027//28323 100028//28323 99776//28323
f 99775//28324 12783//28324 100025//28324
f 99776//28324 12784//28324 100027//28324
v 4533.038985328949 -2898.9016 0
v 4534.0201720607865 -2898.9016 0
f 100029//28323 100030//28323 99777//28323
v 4533.038985328949 -2898.9016 10
v 4534.0201720607865 -2898.9016 10
f 100031//28323 100032//28323 99778//28323
f 99777//28324 12497//28324 100029//28324
f 99778//28324 12498//28324 100031//28324
v 4537.038985328949 -2898.9016 0
v 4538.2262452476725 -2898.9016 0
f 100033//28325 100034//28325 99779//28325
v 4537.038985328949 -2898.9016 10
v 4538.2262452476725 -2898.9016 10
f 100035//28325 100036//28325 99780//28325
f 99779//28326 13125//28326 100033//28326
f 99780//28326 13126//28326 100035//28326
v 4616.7737547523275 -2898.9016 0
v 4618.0201720607865 -2898.9016 0
f 100037//28319 100038//28319 99782//28319
v 4616.7737547523275 -2898.9016 10
v 4618.0201720607865 -2898.9016 10
f 100039//28319 100040//28319 99784//28319
f 99782//28319 99781//28319 100037//28319
f 99784//28319 99783//28319 100039//28319
v 4621.038985328949 -2898.9016 0
v 4622.0201720607865 -2898.9016 0
f 100041//28323 100042//28323 99785//28323
v 4621.038985328949 -2898.9016 10
v 4622.0201720607865 -2898.9016 10
f 100043//28323 100044//28323 99786//28323
f 99785//28324 13109//28324 100041//28324
f 99786//28324 13110//28324 100043//28324
v 4625.038985328949 -2898.9016 0
v 4626.0201720607865 -2898.9016 0
f 100045//28323 100046//28323 99787//28323
v 4625.038985328949 -2898.9016 10
v 4626.0201720607865 -2898.9016 10
f 100047//28323 100048//28323 99788//28323
f 99787//28324 12207//28324 100045//28324
f 99788//28324 12208//28324 100047//28324
v 4629.038985328949 -2898.9016 0
v 4630.0201720607865 -2898.9016 0
f 100049//28323 100050//28323 99789//28323
v 4629.038985328949 -2898.9016 10
v 4630.0201720607865 -2898.9016 10
f 100051//28323 100052//28323 99790//28323
f 99789//28324 12875//28324 100049//28324
f 99790//28324 12876//28324 100051//28324
v 4633.038985328949 -2898.9016 0
v 4634.0201720607865 -2898.9016 0
f 100053//28323 100054//28323 99791//28323
v 4633.038985328949 -2898.9016 10
v 4634.0201720607865 -2898.9016 10
f 100055//28323 100056//28323 99792//28323
f 99791//28324 12839//28324 100053//28324
f 99792//28324 12840//28324 100055//28324
v 4637.038985328949 -2898.9016 0
v 4638.2262452476725 -2898.9016 0
f 100057//28325 100058//28325 99793//28325
v 4637.038985328949 -2898.9016 10
v 4638.2262452476725 -2898.9016 10
f 100059//28325 100060//28325 99794//28325
f 99793//28326 12963//28326 100057//28326
f 99794//28326 12964//28326 100059//28326
v 4716.7737547523275 -2898.9016 0
v 4718.0201720607865 -2898.9016 0
f 100061//28319 100062//28319 99796//28319
v 4716.7737547523275 -2898.9016 10
v 4718.0201720607865 -2898.9016 10
f 100063//28319 100064//28319 99798//28319
f 99796//28319 99795//28319 100061//28319
f 99798//28319 99797//28319 100063//28319
v 4721.038985328949 -2898.9016 0
v 4722.0201720607865 -2898.9016 0
f 100065//28323 100066//28323 99799//28323
v 4721.038985328949 -2898.9016 10
v 4722.0201720607865 -2898.9016 10
f 100067//28323 100068//28323 99800//28323
f 99799//28324 12999//28324 100065//28324
f 99800//28324 13000//28324 100067//28324
v 4725.038985328949 -2898.9016 0
v 4726.0201720607865 -2898.9016 0
f 100069//28323 100070//28323 99801//28323
v 4725.038985328949 -2898.9016 10
v 4726.0201720607865 -2898.9016 10
f 100071//28323 100072//28323 99802//28323
f 99801//28324 12981//28324 100069//28324
f 99802//28324 12982//28324 100071//28324
v 4729.038985328949 -2898.9016 0
v 4730.0201720607865 -2898.9016 0
f 100073//28323 100074//28323 99803//28323
v 4729.038985328949 -2898.9016 10
v 4730.0201720607865 -2898.9016 10
f 100075//28323 100076//28323 99804//28323
f 99803//28324 12353//28324 100073//28324
f 99804//28324 12354//28324 100075//28324
v 4733.038985328949 -2898.9016 0
v 4734.0201720607865 -2898.9016 0
f 100077//28323 100078//28323 99805//28323
v 4733.038985328949 -2898.9016 10
v 4734.0201720607865 -2898.9016 10
f 100079//28323 100080//28323 99806//28323
f 99805//28324 12929//28324 100077//28324
f 99806//28324 12930//28324 100079//28324
v 4737.038985328949 -2898.9016 0
v 4738.2262452476725 -2898.9016 0
f 100081//28325 100082//28325 99807//28325
v 4737.038985328949 -2898.9016 10
v 4738.2262452476725 -2898.9016 10
f 100083//28325 100084//28325 99808//28325
f 99807//28326 12605//28326 100081//28326
f 99808//28326 12606//28326 100083//28326
v 4816.7737547523275 -2898.9016 0
vn 0 0 -0.22216213237065602
f 100085//28330 5389//28330 99810//28330
v 4816.7737547523275 -2898.9016 10
f 100086//28330 5390//28330 99812//28330
vn 0 0 -0.22530818682464498
f 99810//28331 99809//28331 100085//28331
f 99812//28331 99811//28331 100086//28331
v 4825.0201720607865 -2898.9016 0
vn 0 0 -0.20188453078110452
f 5375//28332 100087//28332 99814//28332
v 4825.0201720607865 -2898.9016 10
f 5376//28332 100088//28332 99816//28332
vn 0 0 -0.2050305852350935
f 99814//28333 99813//28333 5375//28333
f 99816//28333 99815//28333 5376//28333
v 4828.038985328949 -2898.9016 0
v 4829.0201720607865 -2898.9016 0
f 100089//28323 100090//28323 99817//28323
v 4828.038985328949 -2898.9016 10
v 4829.0201720607865 -2898.9016 10
f 100091//28323 100092//28323 99818//28323
f 99817//28324 12533//28324 100089//28324
f 99818//28324 12534//28324 100091//28324
v 4832.038985328949 -2898.9016 0
v 4833.0201720607865 -2898.9016 0
f 100093//28323 100094//28323 99819//28323
v 4832.038985328949 -2898.9016 10
v 4833.0201720607865 -2898.9016 10
f 100095//28323 100096//28323 99820//28323
f 99819//28324 12459//28324 100093//28324
f 99820//28324 12460//28324 100095//28324
v 4836.038985328949 -2898.9016 0
v 4837.0201720607865 -2898.9016 0
f 100097//28323 100098//28323 99821//28323
v 4836.038985328949 -2898.9016 10
v 4837.0201720607865 -2898.9016 10
f 100099//28323 100100//28323 99822//28323
f 99821//28324 12423//28324 100097//28324
f 99822//28324 12424//28324 100099//28324
v 4840.038985328949 -2898.9016 0
v 4841.0201720607865 -2898.9016 0
f 100101//28323 100102//28323 99823//28323
v 4840.038985328949 -2898.9016 10
v 4841.0201720607865 -2898.9016 10
f 100103//28323 100104//28323 99824//28323
f 99823//28324 12173//28324 100101//28324
f 99824//28324 12174//28324 100103//28324
v 4844.038985328949 -2898.9016 0
v 4845.242045247673 -2898.9016 0
vn 0 0 -0.11838109600224256
f 100105//28334 100106//28334 99825//28334
v 4844.038985328949 -2898.9016 10
v 4845.242045247673 -2898.9016 10
f 100107//28334 100108//28334 99826//28334
vn 0 0 -0.11485693237078877
f 99825//28335 11957//28335 100105//28335
f 99826//28335 11958//28335 100107//28335
v 4875.757954752327 -2898.9016 0
v 4877.0201720607865 -2898.9016 0
vn 0 0 -0.12420218315220197
f 100109//28336 100110//28336 99828//28336
v 4875.757954752327 -2898.9016 10
v 4877.0201720607865 -2898.9016 10
f 100111//28336 100112//28336 99830//28336
f 99828//28336 99827//28336 100109//28336
f 99830//28336 99829//28336 100111//28336
v 4880.038985328949 -2898.9016 0
v 4880.575148085539 -2898.9016 0
vn 0 0 -0.05275841524836639
f 100113//28337 100114//28337 99831//28337
v 4880.038985328949 -2898.9016 10
v 4880.575148085539 -2898.9016 10
f 100115//28337 100116//28337 99832//28337
vn 0 0 -0.04922367536348171
f 99831//28338 12191//28338 100113//28338
f 99832//28338 12192//28338 100115//28338
v 3348.1 -2898.4613866782906 0
v 3883.0315 -2898.4613866782906 0
vn 0 0 -235.4839725020492
f 100117//28339 100118//28339 99834//28339
v 3348.1 -2898.4613866782906 10
v 3883.0315 -2898.4613866782906 10
f 100119//28339 100120//28339 99836//28339
f 99834//28339 99833//28339 100117//28339
f 99836//28339 99835//28339 100119//28339
v 3886.9685 -2898.4613866782906 0
vn 0 0 -0.022746729518438747
f 100121//28340 17489//28340 99838//28340
v 3886.9685 -2898.4613866782906 10
f 100122//28340 17490//28340 99840//28340
f 99838//28340 99837//28340 100121//28340
f 99840//28340 99839//28340 100122//28340
v 3889.8787607831187 -2898.4613866782906 0
vn 0 0 -0.5024644499788721
f 100123//28341 13819//28341 99842//28341
v 3889.8787607831187 -2898.4613866782906 10
f 100124//28341 13820//28341 99844//28341
vn 0 0 -0.4319314704399363
f 99842//28342 99841//28342 100123//28342
f 99844//28342 99843//28342 100124//28342
v 3893.8787607831187 -2898.4613866782906 0
f 100125//28341 16951//28341 99846//28341
v 3893.8787607831187 -2898.4613866782906 10
f 100126//28341 16952//28341 99848//28341
f 99846//28342 99845//28342 100125//28342
f 99848//28342 99847//28342 100126//28342
v 3897.8787607831187 -2898.4613866782906 0
vn 0 0 -0.7225711108336256
f 100127//28343 19721//28343 99850//28343
v 3897.8787607831187 -2898.4613866782906 10
f 100128//28343 19722//28343 99852//28343
vn 0 0 -0.6520381312946898
f 99850//28344 99849//28344 100127//28344
f 99852//28344 99851//28344 100128//28344
v 3902.3787607831187 -2898.4613866782906 0
f 100129//28341 14573//28341 99854//28341
v 3902.3787607831187 -2898.4613866782906 10
f 100130//28341 14574//28341 99856//28341
f 99854//28342 99853//28342 100129//28342
f 99856//28342 99855//28342 100130//28342
v 3906.3787607831187 -2898.4613866782906 0
f 100131//28341 13997//28341 99858//28341
v 3906.3787607831187 -2898.4613866782906 10
f 100132//28341 13998//28341 99860//28341
f 99858//28342 99857//28342 100131//28342
f 99860//28342 99859//28342 100132//28342
v 3910.3787607831187 -2898.4613866782906 0
f 100133//28341 19037//28341 99862//28341
v 3910.3787607831187 -2898.4613866782906 10
f 100134//28341 19038//28341 99864//28341
f 99862//28342 99861//28342 100133//28342
f 99864//28342 99863//28342 100134//28342
v 3914.3787607831187 -2898.4613866782906 0
f 100135//28343 14647//28343 99866//28343
v 3914.3787607831187 -2898.4613866782906 10
f 100136//28343 14648//28343 99868//28343
f 99866//28344 99865//28344 100135//28344
f 99868//28344 99867//28344 100136//28344
v 3918.8787607831187 -2898.4613866782906 0
f 100137//28341 17129//28341 99870//28341
v 3918.8787607831187 -2898.4613866782906 10
f 100138//28341 17130//28341 99872//28341
f 99870//28342 99869//28342 100137//28342
f 99872//28342 99871//28342 100138//28342
v 3922.8787607831187 -2898.4613866782906 0
v 3924.3955452476735 -2898.4613866782906 0
vn 0 0 -0.6677087274590457
f 100139//28345 100140//28345 99874//28345
v 3922.8787607831187 -2898.4613866782906 10
v 3924.3955452476735 -2898.4613866782906 10
f 100141//28345 100142//28345 99876//28345
vn 0 0 -0.5971757479201101
f 99874//28346 99873//28346 100139//28346
f 99876//28346 99875//28346 100141//28346
v 3961.6044547523275 -2898.4613866782906 0
vn 0 0 -0.6232176189584141
f 100143//28347 13243//28347 99878//28347
v 3961.6044547523275 -2898.4613866782906 10
f 100144//28347 13244//28347 99880//28347
f 99878//28347 99877//28347 100143//28347
f 99880//28347 99879//28347 100144//28347
v 3965.8787607831187 -2898.4613866782906 0
f 100145//28341 17525//28341 99882//28341
v 3965.8787607831187 -2898.4613866782906 10
f 100146//28341 17526//28341 99884//28341
f 99882//28342 99881//28342 100145//28342
f 99884//28342 99883//28342 100146//28342
v 3969.8787607831187 -2898.4613866782906 0
f 100147//28341 19435//28341 99886//28341
v 3969.8787607831187 -2898.4613866782906 10
f 100148//28341 19436//28341 99888//28341
f 99886//28342 99885//28342 100147//28342
f 99888//28342 99887//28342 100148//28342
v 3973.8787607831187 -2898.4613866782906 0
f 100149//28341 18463//28341 99890//28341
v 3973.8787607831187 -2898.4613866782906 10
f 100150//28341 18464//28341 99892//28341
f 99890//28342 99889//28342 100149//28342
f 99892//28342 99891//28342 100150//28342
v 3977.8787607831187 -2898.4613866782906 0
f 100151//28341 15223//28341 99894//28341
v 3977.8787607831187 -2898.4613866782906 10
f 100152//28341 15224//28341 99896//28341
f 99894//28342 99893//28342 100151//28342
f 99896//28342 99895//28342 100152//28342
v 3981.8787607831187 -2898.4613866782906 0
v 3983.2262452476734 -2898.4613866782906 0
vn 0 0 -0.5931806120936169
f 100153//28348 100154//28348 99898//28348
v 3981.8787607831187 -2898.4613866782906 10
v 3983.2262452476734 -2898.4613866782906 10
f 100155//28348 100156//28348 99900//28348
vn 0 0 -0.5226476325546813
f 99898//28349 99897//28349 100153//28349
f 99900//28349 99899//28349 100155//28349
v 4061.7737547523275 -2898.4613866782906 0
vn 0 0 -0.5486895035929853
f 100157//28350 15799//28350 99902//28350
v 4061.7737547523275 -2898.4613866782906 10
f 100158//28350 15800//28350 99904//28350
f 99902//28350 99901//28350 100157//28350
f 99904//28350 99903//28350 100158//28350
v 4065.8787607831187 -2898.4613866782906 0
f 100159//28341 17887//28341 99906//28341
v 4065.8787607831187 -2898.4613866782906 10
f 100160//28341 17888//28341 99908//28341
f 99906//28342 99905//28342 100159//28342
f 99908//28342 99907//28342 100160//28342
v 4069.8787607831187 -2898.4613866782906 0
f 100161//28341 13423//28341 99910//28341
v 4069.8787607831187 -2898.4613866782906 10
f 100162//28341 13424//28341 99912//28341
f 99910//28342 99909//28342 100161//28342
f 99912//28342 99911//28342 100162//28342
v 4073.8787607831187 -2898.4613866782906 0
f 100163//28341 16879//28341 99914//28341
v 4073.8787607831187 -2898.4613866782906 10
f 100164//28341 16880//28341 99916//28341
f 99914//28342 99913//28342 100163//28342
f 99916//28342 99915//28342 100164//28342
v 4077.8787607831187 -2898.4613866782906 0
f 100165//28341 15007//28341 99918//28341
v 4077.8787607831187 -2898.4613866782906 10
f 100166//28341 15008//28341 99920//28341
f 99918//28342 99917//28342 100165//28342
f 99920//28342 99919//28342 100166//28342
v 4081.8787607831187 -2898.4613866782906 0
v 4083.226245247673 -2898.4613866782906 0
vn 0 0 -0.5931806120934168
f 100167//28351 100168//28351 99922//28351
v 4081.8787607831187 -2898.4613866782906 10
v 4083.226245247673 -2898.4613866782906 10
f 100169//28351 100170//28351 99924//28351
vn 0 0 -0.5226476325544811
f 99922//28352 99921//28352 100167//28352
f 99924//28352 99923//28352 100169//28352
v 4161.773754752328 -2898.4613866782906 0
vn 0 0 -0.548689503592585
f 100171//28353 13045//28353 99926//28353
v 4161.773754752328 -2898.4613866782906 10
f 100172//28353 13046//28353 99928//28353
f 99926//28353 99925//28353 100171//28353
f 99928//28353 99927//28353 100172//28353
v 4165.878760783118 -2898.4613866782906 0
vn 0 0 -0.5024644499790722
f 100173//28354 12953//28354 99930//28354
v 4165.878760783118 -2898.4613866782906 10
f 100174//28354 12954//28354 99932//28354
vn 0 0 -0.43193147043953595
f 99930//28355 99929//28355 100173//28355
f 99932//28355 99931//28355 100174//28355
v 4169.878760783118 -2898.4613866782906 0
f 100175//28354 13025//28354 99934//28354
v 4169.878760783118 -2898.4613866782906 10
f 100176//28354 13026//28354 99936//28354
f 99934//28355 99933//28355 100175//28355
f 99936//28355 99935//28355 100176//28355
v 4173.878760783118 -2898.4613866782906 0
f 100177//28354 12647//28354 99938//28354
v 4173.878760783118 -2898.4613866782906 10
f 100178//28354 12648//28354 99940//28354
f 99938//28355 99937//28355 100177//28355
f 99940//28355 99939//28355 100178//28355
v 4177.878760783118 -2898.4613866782906 0
f 100179//28354 12287//28354 99942//28354
v 4177.878760783118 -2898.4613866782906 10
f 100180//28354 12288//28354 99944//28354
f 99942//28355 99941//28355 100179//28355
f 99944//28355 99943//28355 100180//28355
v 4181.878760783118 -2898.4613866782906 0
v 4183.2262452476725 -2898.4613866782906 0
f 100181//28351 100182//28351 99946//28351
v 4181.878760783118 -2898.4613866782906 10
v 4183.2262452476725 -2898.4613866782906 10
f 100183//28351 100184//28351 99948//28351
vn 0 0 -0.5226476325538805
f 99946//28356 99945//28356 100181//28356
f 99948//28356 99947//28356 100183//28356
v 4261.7737547523275 -2898.4613866782906 0
f 100185//28350 12577//28350 99950//28350
v 4261.7737547523275 -2898.4613866782906 10
f 100186//28350 12578//28350 99952//28350
f 99950//28350 99949//28350 100185//28350
f 99952//28350 99951//28350 100186//28350
v 4265.878760783118 -2898.4613866782906 0
f 100187//28354 12919//28354 99954//28354
v 4265.878760783118 -2898.4613866782906 10
f 100188//28354 12920//28354 99956//28354
f 99954//28355 99953//28355 100187//28355
f 99956//28355 99955//28355 100188//28355
v 4269.878760783118 -2898.4613866782906 0
f 100189//28354 12071//28354 99958//28354
v 4269.878760783118 -2898.4613866782906 10
f 100190//28354 12072//28354 99960//28354
f 99958//28355 99957//28355 100189//28355
f 99960//28355 99959//28355 100190//28355
v 4273.878760783118 -2898.4613866782906 0
f 100191//28354 12829//28354 99962//28354
v 4273.878760783118 -2898.4613866782906 10
f 100192//28354 12830//28354 99964//28354
f 99962//28355 99961//28355 100191//28355
f 99964//28355 99963//28355 100192//28355
v 4277.878760783118 -2898.4613866782906 0
f 100193//28354 12395//28354 99966//28354
v 4277.878760783118 -2898.4613866782906 10
f 100194//28354 12396//28354 99968//28354
f 99966//28355 99965//28355 100193//28355
f 99968//28355 99967//28355 100194//28355
v 4281.878760783118 -2898.4613866782906 0
v 4283.2262452476725 -2898.4613866782906 0
f 100195//28351 100196//28351 99970//28351
v 4281.878760783118 -2898.4613866782906 10
v 4283.2262452476725 -2898.4613866782906 10
f 100197//28351 100198//28351 99972//28351
f 99970//28356 99969//28356 100195//28356
f 99972//28356 99971//28356 100197//28356
v 4361.7737547523275 -2898.4613866782906 0
f 100199//28350 75//28350 99974//28350
v 4361.7737547523275 -2898.4613866782906 10
f 100200//28350 76//28350 99976//28350
f 99974//28350 99973//28350 100199//28350
f 99976//28350 99975//28350 100200//28350
v 4369.878760783118 -2898.4613866782906 0
f 100201//28354 11981//28354 99978//28354
v 4369.878760783118 -2898.4613866782906 10
f 100202//28354 11982//28354 99980//28354
f 99978//28355 99977//28355 100201//28355
f 99980//28355 99979//28355 100202//28355
v 4373.878760783118 -2898.4613866782906 0
f 100203//28354 12757//28354 99982//28354
v 4373.878760783118 -2898.4613866782906 10
f 100204//28354 12758//28354 99984//28354
f 99982//28355 99981//28355 100203//28355
f 99984//28355 99983//28355 100204//28355
v 4377.878760783118 -2898.4613866782906 0
v 4379.395545247673 -2898.4613866782906 0
f 100205//28345 100206//28345 99986//28345
v 4377.878760783118 -2898.4613866782906 10
v 4379.395545247673 -2898.4613866782906 10
f 100207//28345 100208//28345 99988//28345
vn 0 0 -0.5971757479195096
f 99986//28357 99985//28357 100205//28357
f 99988//28357 99987//28357 100207//28357
v 4416.604454752327 -2898.4613866782906 0
vn 0 0 -0.6232176189586143
f 100209//28358 12685//28358 99990//28358
v 4416.604454752327 -2898.4613866782906 10
f 100210//28358 12686//28358 99992//28358
f 99990//28358 99989//28358 100209//28358
f 99992//28358 99991//28358 100210//28358
v 4420.878760783118 -2898.4613866782906 0
f 100211//28354 12863//28354 99994//28354
v 4420.878760783118 -2898.4613866782906 10
f 100212//28354 12864//28354 99996//28354
f 99994//28355 99993//28355 100211//28355
f 99996//28355 99995//28355 100212//28355
v 4424.878760783118 -2898.4613866782906 0
f 100213//28354 13061//28354 99998//28354
v 4424.878760783118 -2898.4613866782906 10
f 100214//28354 13062//28354 100000//28354
f 99998//28355 99997//28355 100213//28355
f 100000//28355 99999//28355 100214//28355
v 4428.878760783118 -2898.4613866782906 0
f 100215//28354 13081//28354 100002//28354
v 4428.878760783118 -2898.4613866782906 10
f 100216//28354 13082//28354 100004//28354
f 100002//28355 100001//28355 100215//28355
f 100004//28355 100003//28355 100216//28355
v 4432.878760783118 -2898.4613866782906 0
f 100217//28354 12899//28354 100006//28354
v 4432.878760783118 -2898.4613866782906 10
f 100218//28354 12900//28354 100008//28354
f 100006//28355 100005//28355 100217//28355
f 100008//28355 100007//28355 100218//28355
v 4436.878760783118 -2898.4613866782906 0
v 4438.2262452476725 -2898.4613866782906 0
f 100219//28351 100220//28351 100010//28351
v 4436.878760783118 -2898.4613866782906 10
v 4438.2262452476725 -2898.4613866782906 10
f 100221//28351 100222//28351 100012//28351
f 100010//28356 100009//28356 100219//28356
f 100012//28356 100011//28356 100221//28356
v 4516.7737547523275 -2898.4613866782906 0
f 100223//28350 12721//28350 100014//28350
v 4516.7737547523275 -2898.4613866782906 10
f 100224//28350 12722//28350 100016//28350
f 100014//28350 100013//28350 100223//28350
f 100016//28350 100015//28350 100224//28350
v 4520.878760783118 -2898.4613866782906 0
f 100225//28354 13097//28354 100018//28354
v 4520.878760783118 -2898.4613866782906 10
f 100226//28354 13098//28354 100020//28354
f 100018//28355 100017//28355 100225//28355
f 100020//28355 100019//28355 100226//28355
v 4524.878760783118 -2898.4613866782906 0
f 100227//28354 12791//28354 100022//28354
v 4524.878760783118 -2898.4613866782906 10
f 100228//28354 12792//28354 100024//28354
f 100022//28355 100021//28355 100227//28355
f 100024//28355 100023//28355 100228//28355
v 4528.878760783118 -2898.4613866782906 0
f 100229//28354 12505//28354 100026//28354
v 4528.878760783118 -2898.4613866782906 10
f 100230//28354 12506//28354 100028//28354
f 100026//28355 100025//28355 100229//28355
f 100028//28355 100027//28355 100230//28355
v 4532.878760783118 -2898.4613866782906 0
f 100231//28354 13133//28354 100030//28354
v 4532.878760783118 -2898.4613866782906 10
f 100232//28354 13134//28354 100032//28354
f 100030//28355 100029//28355 100231//28355
f 100032//28355 100031//28355 100232//28355
v 4536.878760783118 -2898.4613866782906 0
v 4538.2262452476725 -2898.4613866782906 0
f 100233//28351 100234//28351 100034//28351
v 4536.878760783118 -2898.4613866782906 10
v 4538.2262452476725 -2898.4613866782906 10
f 100235//28351 100236//28351 100036//28351
f 100034//28356 100033//28356 100233//28356
f 100036//28356 100035//28356 100235//28356
v 4616.7737547523275 -2898.4613866782906 0
f 100237//28350 13117//28350 100038//28350
v 4616.7737547523275 -2898.4613866782906 10
f 100238//28350 13118//28350 100040//28350
f 100038//28350 100037//28350 100237//28350
f 100040//28350 100039//28350 100238//28350
v 4620.878760783118 -2898.4613866782906 0
f 100239//28354 12215//28354 100042//28354
v 4620.878760783118 -2898.4613866782906 10
f 100240//28354 12216//28354 100044//28354
f 100042//28355 100041//28355 100239//28355
f 100044//28355 100043//28355 100240//28355
v 4624.878760783118 -2898.4613866782906 0
f 100241//28354 12883//28354 100046//28354
v 4624.878760783118 -2898.4613866782906 10
f 100242//28354 12884//28354 100048//28354
f 100046//28355 100045//28355 100241//28355
f 100048//28355 100047//28355 100242//28355
v 4628.878760783118 -2898.4613866782906 0
f 100243//28354 12847//28354 100050//28354
v 4628.878760783118 -2898.4613866782906 10
f 100244//28354 12848//28354 100052//28354
f 100050//28355 100049//28355 100243//28355
f 100052//28355 100051//28355 100244//28355
v 4632.878760783118 -2898.4613866782906 0
f 100245//28354 12971//28354 100054//28354
v 4632.878760783118 -2898.4613866782906 10
f 100246//28354 12972//28354 100056//28354
f 100054//28355 100053//28355 100245//28355
f 100056//28355 100055//28355 100246//28355
v 4636.878760783118 -2898.4613866782906 0
v 4638.2262452476725 -2898.4613866782906 0
f 100247//28351 100248//28351 100058//28351
v 4636.878760783118 -2898.4613866782906 10
v 4638.2262452476725 -2898.4613866782906 10
f 100249//28351 100250//28351 100060//28351
f 100058//28356 100057//28356 100247//28356
f 100060//28356 100059//28356 100249//28356
v 4716.7737547523275 -2898.4613866782906 0
f 100251//28350 13007//28350 100062//28350
v 4716.7737547523275 -2898.4613866782906 10
f 100252//28350 13008//28350 100064//28350
f 100062//28350 100061//28350 100251//28350
f 100064//28350 100063//28350 100252//28350
v 4720.878760783118 -2898.4613866782906 0
f 100253//28354 12989//28354 100066//28354
v 4720.878760783118 -2898.4613866782906 10
f 100254//28354 12990//28354 100068//28354
f 100066//28355 100065//28355 100253//28355
f 100068//28355 100067//28355 100254//28355
v 4724.878760783118 -2898.4613866782906 0
f 100255//28354 12361//28354 100070//28354
v 4724.878760783118 -2898.4613866782906 10
f 100256//28354 12362//28354 100072//28354
f 100070//28355 100069//28355 100255//28355
f 100072//28355 100071//28355 100256//28355
v 4728.878760783118 -2898.4613866782906 0
f 100257//28354 12937//28354 100074//28354
v 4728.878760783118 -2898.4613866782906 10
f 100258//28354 12938//28354 100076//28354
f 100074//28355 100073//28355 100257//28355
f 100076//28355 100075//28355 100258//28355
v 4732.878760783118 -2898.4613866782906 0
f 100259//28354 12613//28354 100078//28354
v 4732.878760783118 -2898.4613866782906 10
f 100260//28354 12614//28354 100080//28354
f 100078//28355 100077//28355 100259//28355
f 100080//28355 100079//28355 100260//28355
v 4736.878760783118 -2898.4613866782906 0
v 4738.2262452476725 -2898.4613866782906 0
f 100261//28351 100262//28351 100082//28351
v 4736.878760783118 -2898.4613866782906 10
v 4738.2262452476725 -2898.4613866782906 10
f 100263//28351 100264//28351 100084//28351
f 100082//28356 100081//28356 100261//28356
f 100084//28356 100083//28356 100263//28356
v 4816.7737547523275 -2898.4613866782906 0
v 4819.0315 -2898.4613866782906 0
vn 0 0 -0.9938895350517973
f 100265//28359 100266//28359 5389//28359
v 4816.7737547523275 -2898.4613866782906 10
v 4819.0315 -2898.4613866782906 10
f 100267//28359 100268//28359 5390//28359
f 5389//28359 100085//28359 100265//28359
f 5390//28359 100086//28359 100267//28359
v 4822.9685 -2898.4613866782906 0
vn 0 0 -0.9031733729374527
f 100269//28360 12541//28360 100087//28360
v 4822.9685 -2898.4613866782906 10
f 100270//28360 12542//28360 100088//28360
f 100087//28360 5375//28360 100269//28360
f 100088//28360 5376//28360 100270//28360
v 4827.878760783118 -2898.4613866782906 0
f 100271//28354 12467//28354 100090//28354
v 4827.878760783118 -2898.4613866782906 10
f 100272//28354 12468//28354 100092//28354
f 100090//28355 100089//28355 100271//28355
f 100092//28355 100091//28355 100272//28355
v 4831.878760783118 -2898.4613866782906 0
f 100273//28354 12431//28354 100094//28354
v 4831.878760783118 -2898.4613866782906 10
f 100274//28354 12432//28354 100096//28354
f 100094//28355 100093//28355 100273//28355
f 100096//28355 100095//28355 100274//28355
v 4835.878760783118 -2898.4613866782906 0
f 100275//28354 12181//28354 100098//28354
v 4835.878760783118 -2898.4613866782906 10
f 100276//28354 12182//28354 100100//28354
f 100098//28355 100097//28355 100275//28355
f 100100//28355 100099//28355 100276//28355
v 4839.878760783118 -2898.4613866782906 0
f 100277//28354 11965//28354 100102//28354
v 4839.878760783118 -2898.4613866782906 10
f 100278//28354 11966//28354 100104//28354
f 100102//28355 100101//28355 100277//28355
f 100104//28355 100103//28355 100278//28355
v 4843.878760783118 -2898.4613866782906 0
v 4845.242045247673 -2898.4613866782906 0
vn 0 0 -0.6001359825764827
f 100279//28361 100280//28361 100106//28361
v 4843.878760783118 -2898.4613866782906 10
v 4845.242045247673 -2898.4613866782906 10
f 100281//28361 100282//28361 100108//28361
vn 0 0 -0.5296030030369464
f 100106//28362 100105//28362 100279//28362
f 100108//28362 100107//28362 100281//28362
v 4875.757954752327 -2898.4613866782906 0
vn 0 0 -0.5556448740760512
f 100283//28363 12199//28363 100110//28363
v 4875.757954752327 -2898.4613866782906 10
f 100284//28363 12200//28363 100112//28363
f 100110//28363 100109//28363 100283//28363
f 100112//28363 100111//28363 100284//28363
v 4879.878760783118 -2898.4613866782906 0
v 4880.575628930237 -2898.4613866782906 0
vn 0 0 -0.3067706418367817
f 100285//28364 100286//28364 100114//28364
v 4879.878760783118 -2898.4613866782906 10
v 4880.575628930237 -2898.4613866782906 10
f 100287//28364 100288//28364 100116//28364
vn 0 0 -0.23602598805535444
f 100114//28365 100113//28365 100285//28365
f 100116//28365 100115//28365 100287//28365
v 3348.1 -2898.3917000465726 0
v 3883.0315 -2898.3917000465726 0
vn 0 0 -37.27757443486472
f 100289//28366 100290//28366 100118//28366
v 3348.1 -2898.3917000465726 10
v 3883.0315 -2898.3917000465726 10
f 100291//28366 100292//28366 100120//28366
f 100118//28366 100117//28366 100289//28366
f 100120//28366 100119//28366 100291//28366
v 3886.9685 -2898.3917000465726 0
v 3887.078646087759 -2898.3917000465726 0
vn 0 0 -0.007675709852837899
f 100293//28367 100294//28367 17489//28367
v 3886.9685 -2898.3917000465726 10
v 3887.078646087759 -2898.3917000465726 10
f 100295//28367 100296//28367 17490//28367
vn 0 0 -0.0036008518701456677
f 17489//28368 100121//28368 100293//28368
f 17490//28368 100122//28368 100295//28368
v 3889.853396923447 -2898.3917000465726 0
v 3891.078646087759 -2898.3917000465726 0
f 100297//25277 100298//25277 13819//25277
v 3889.853396923447 -2898.3917000465726 10
v 3891.078646087759 -2898.3917000465726 10
f 100299//25277 100300//25277 13820//25277
f 13819//25278 100123//25278 100297//25278
f 13820//25278 100124//25278 100299//25278
v 3893.853396923447 -2898.3917000465726 0
v 3895.078646087759 -2898.3917000465726 0
f 100301//25277 100302//25277 16951//25277
v 3893.853396923447 -2898.3917000465726 10
v 3895.078646087759 -2898.3917000465726 10
f 100303//25277 100304//25277 16952//25277
f 16951//25278 100125//25278 100301//25278
f 16952//25278 100126//25278 100303//25278
v 3897.853396923447 -2898.3917000465726 0
v 3899.578646087759 -2898.3917000465726 0
f 100305//25275 100306//25275 19721//25275
v 3897.853396923447 -2898.3917000465726 10
v 3899.578646087759 -2898.3917000465726 10
f 100307//25275 100308//25275 19722//25275
f 19721//25276 100127//25276 100305//25276
f 19722//25276 100128//25276 100307//25276
v 3902.353396923447 -2898.3917000465726 0
v 3903.578646087759 -2898.3917000465726 0
f 100309//25277 100310//25277 14573//25277
v 3902.353396923447 -2898.3917000465726 10
v 3903.578646087759 -2898.3917000465726 10
f 100311//25277 100312//25277 14574//25277
f 14573//25278 100129//25278 100309//25278
f 14574//25278 100130//25278 100311//25278
v 3906.353396923447 -2898.3917000465726 0
v 3907.578646087759 -2898.3917000465726 0
f 100313//25277 100314//25277 13997//25277
v 3906.353396923447 -2898.3917000465726 10
v 3907.578646087759 -2898.3917000465726 10
f 100315//25277 100316//25277 13998//25277
f 13997//25278 100131//25278 100313//25278
f 13998//25278 100132//25278 100315//25278
v 3910.353396923447 -2898.3917000465726 0
v 3911.578646087759 -2898.3917000465726 0
f 100317//25277 100318//25277 19037//25277
v 3910.353396923447 -2898.3917000465726 10
v 3911.578646087759 -2898.3917000465726 10
f 100319//25277 100320//25277 19038//25277
f 19037//25278 100133//25278 100317//25278
f 19038//25278 100134//25278 100319//25278
v 3914.353396923447 -2898.3917000465726 0
v 3916.078646087759 -2898.3917000465726 0
f 100321//25275 100322//25275 14647//25275
v 3914.353396923447 -2898.3917000465726 10
v 3916.078646087759 -2898.3917000465726 10
f 100323//25275 100324//25275 14648//25275
f 14647//25276 100135//25276 100321//25276
f 14648//25276 100136//25276 100323//25276
v 3918.853396923447 -2898.3917000465726 0
v 3920.078646087759 -2898.3917000465726 0
f 100325//25277 100326//25277 17129//25277
v 3918.853396923447 -2898.3917000465726 10
v 3920.078646087759 -2898.3917000465726 10
f 100327//25277 100328//25277 17130//25277
f 17129//25278 100137//25278 100325//25278
f 17130//25278 100138//25278 100327//25278
v 3922.853396923447 -2898.3917000465726 0
vn 0 0 -0.10746712232493633
f 100329//28369 10863//28369 100140//28369
v 3922.853396923447 -2898.3917000465726 10
f 100330//28369 10864//28369 100142//28369
vn 0 0 -0.10569960037703534
f 100140//28370 100139//28370 100329//28370
f 100142//28370 100141//28370 100330//28370
v 3963.078646087759 -2898.3917000465726 0
vn 0 0 -0.10273142867409786
f 10853//28371 100331//28371 13243//28371
v 3963.078646087759 -2898.3917000465726 10
f 10854//28371 100332//28371 13244//28371
vn 0 0 -0.09865657069140564
f 13243//28372 100143//28372 10853//28372
f 13244//28372 100144//28372 10854//28372
v 3965.853396923447 -2898.3917000465726 0
v 3967.078646087759 -2898.3917000465726 0
f 100333//25277 100334//25277 17525//25277
v 3965.853396923447 -2898.3917000465726 10
v 3967.078646087759 -2898.3917000465726 10
f 100335//25277 100336//25277 17526//25277
f 17525//25278 100145//25278 100333//25278
f 17526//25278 100146//25278 100335//25278
v 3969.853396923447 -2898.3917000465726 0
v 3971.078646087759 -2898.3917000465726 0
f 100337//25277 100338//25277 19435//25277
v 3969.853396923447 -2898.3917000465726 10
v 3971.078646087759 -2898.3917000465726 10
f 100339//25277 100340//25277 19436//25277
f 19435//25278 100147//25278 100337//25278
f 19436//25278 100148//25278 100339//25278
v 3973.853396923447 -2898.3917000465726 0
v 3975.078646087759 -2898.3917000465726 0
f 100341//25277 100342//25277 18463//25277
v 3973.853396923447 -2898.3917000465726 10
v 3975.078646087759 -2898.3917000465726 10
f 100343//25277 100344//25277 18464//25277
f 18463//25278 100149//25278 100341//25278
f 18464//25278 100150//25278 100343//25278
v 3977.853396923447 -2898.3917000465726 0
v 3979.078646087759 -2898.3917000465726 0
f 100345//25277 100346//25277 15223//25277
v 3977.853396923447 -2898.3917000465726 10
v 3979.078646087759 -2898.3917000465726 10
f 100347//25277 100348//25277 15224//25277
f 15223//25278 100151//25278 100345//25278
f 15224//25278 100152//25278 100347//25278
v 3981.853396923447 -2898.3917000465726 0
f 100349//25271 5119//25271 100154//25271
v 3981.853396923447 -2898.3917000465726 10
f 100350//25271 5120//25271 100156//25271
f 100154//25272 100153//25272 100349//25272
f 100156//25272 100155//25272 100350//25272
v 4063.078646087759 -2898.3917000465726 0
f 5109//25283 100351//25283 15799//25283
v 4063.078646087759 -2898.3917000465726 10
f 5110//25283 100352//25283 15800//25283
f 15799//25284 100157//25284 5109//25284
f 15800//25284 100158//25284 5110//25284
v 4065.853396923447 -2898.3917000465726 0
v 4067.078646087759 -2898.3917000465726 0
f 100353//25277 100354//25277 17887//25277
v 4065.853396923447 -2898.3917000465726 10
v 4067.078646087759 -2898.3917000465726 10
f 100355//25277 100356//25277 17888//25277
f 17887//25278 100159//25278 100353//25278
f 17888//25278 100160//25278 100355//25278
v 4069.853396923447 -2898.3917000465726 0
v 4071.078646087759 -2898.3917000465726 0
f 100357//25277 100358//25277 13423//25277
v 4069.853396923447 -2898.3917000465726 10
v 4071.078646087759 -2898.3917000465726 10
f 100359//25277 100360//25277 13424//25277
f 13423//25278 100161//25278 100357//25278
f 13424//25278 100162//25278 100359//25278
v 4073.853396923447 -2898.3917000465726 0
v 4075.078646087759 -2898.3917000465726 0
f 100361//25277 100362//25277 16879//25277
v 4073.853396923447 -2898.3917000465726 10
v 4075.078646087759 -2898.3917000465726 10
f 100363//25277 100364//25277 16880//25277
f 16879//25278 100163//25278 100361//25278
f 16880//25278 100164//25278 100363//25278
v 4077.853396923447 -2898.3917000465726 0
v 4079.078646087759 -2898.3917000465726 0
f 100365//25277 100366//25277 15007//25277
v 4077.853396923447 -2898.3917000465726 10
v 4079.078646087759 -2898.3917000465726 10
f 100367//25277 100368//25277 15008//25277
f 15007//25278 100165//25278 100365//25278
f 15008//25278 100166//25278 100367//25278
v 4081.853396923447 -2898.3917000465726 0
vn 0 0 -0.09566917557504344
f 100369//28373 4881//28373 100168//28373
v 4081.853396923447 -2898.3917000465726 10
f 100370//28373 4882//28373 100170//28373
vn 0 0 -0.09390165362714244
f 100168//28374 100167//28374 100369//28374
f 100170//28374 100169//28374 100370//28374
v 4163.078646087759 -2898.3917000465726 0
vn 0 0 -0.09093348192417328
f 4871//28375 100371//28375 13045//28375
v 4163.078646087759 -2898.3917000465726 10
f 4872//28375 100372//28375 13046//28375
vn 0 0 -0.08685862394148104
f 13045//28376 100171//28376 4871//28376
f 13046//28376 100172//28376 4872//28376
v 4165.853396923447 -2898.3917000465726 0
v 4167.078646087759 -2898.3917000465726 0
f 100373//25277 100374//25277 12953//25277
v 4165.853396923447 -2898.3917000465726 10
v 4167.078646087759 -2898.3917000465726 10
f 100375//25277 100376//25277 12954//25277
vn 0 0 -0.0795411073456612
f 12953//28377 100173//28377 100373//28377
f 12954//28377 100174//28377 100375//28377
v 4169.853396923447 -2898.3917000465726 0
v 4171.078646087759 -2898.3917000465726 0
f 100377//25277 100378//25277 13025//25277
v 4169.853396923447 -2898.3917000465726 10
v 4171.078646087759 -2898.3917000465726 10
f 100379//25277 100380//25277 13026//25277
f 13025//28377 100175//28377 100377//28377
f 13026//28377 100176//28377 100379//28377
v 4173.853396923447 -2898.3917000465726 0
v 4175.078646087759 -2898.3917000465726 0
f 100381//25277 100382//25277 12647//25277
v 4173.853396923447 -2898.3917000465726 10
v 4175.078646087759 -2898.3917000465726 10
f 100383//25277 100384//25277 12648//25277
f 12647//28377 100177//28377 100381//28377
f 12648//28377 100178//28377 100383//28377
v 4177.853396923447 -2898.3917000465726 0
v 4179.078646087759 -2898.3917000465726 0
f 100385//25277 100386//25277 12287//25277
v 4177.853396923447 -2898.3917000465726 10
v 4179.078646087759 -2898.3917000465726 10
f 100387//25277 100388//25277 12288//25277
f 12287//28377 100179//28377 100385//28377
f 12288//28377 100180//28377 100387//28377
v 4181.853396923447 -2898.3917000465726 0
vn 0 0 -0.09566917557501174
f 100389//28378 5001//28378 100182//28378
v 4181.853396923447 -2898.3917000465726 10
f 100390//28378 5002//28378 100184//28378
f 100182//28374 100181//28374 100389//28374
f 100184//28374 100183//28374 100390//28374
v 4263.078646087759 -2898.3917000465726 0
f 4991//25283 100391//25283 12577//25283
v 4263.078646087759 -2898.3917000465726 10
f 4992//25283 100392//25283 12578//25283
f 12577//25284 100185//25284 4991//25284
f 12578//25284 100186//25284 4992//25284
v 4265.853396923447 -2898.3917000465726 0
v 4267.078646087759 -2898.3917000465726 0
f 100393//25277 100394//25277 12919//25277
v 4265.853396923447 -2898.3917000465726 10
v 4267.078646087759 -2898.3917000465726 10
f 100395//25277 100396//25277 12920//25277
f 12919//28377 100187//28377 100393//28377
f 12920//28377 100188//28377 100395//28377
v 4269.853396923447 -2898.3917000465726 0
v 4271.078646087759 -2898.3917000465726 0
f 100397//25277 100398//25277 12071//25277
v 4269.853396923447 -2898.3917000465726 10
v 4271.078646087759 -2898.3917000465726 10
f 100399//25277 100400//25277 12072//25277
f 12071//28377 100189//28377 100397//28377
f 12072//28377 100190//28377 100399//28377
v 4273.853396923447 -2898.3917000465726 0
v 4275.078646087759 -2898.3917000465726 0
f 100401//25277 100402//25277 12829//25277
v 4273.853396923447 -2898.3917000465726 10
v 4275.078646087759 -2898.3917000465726 10
f 100403//25277 100404//25277 12830//25277
f 12829//28377 100191//28377 100401//28377
f 12830//28377 100192//28377 100403//28377
v 4277.853396923447 -2898.3917000465726 0
v 4279.078646087759 -2898.3917000465726 0
f 100405//25277 100406//25277 12395//25277
v 4277.853396923447 -2898.3917000465726 10
v 4279.078646087759 -2898.3917000465726 10
f 100407//25277 100408//25277 12396//25277
f 12395//28377 100193//28377 100405//28377
f 12396//28377 100194//28377 100407//28377
v 4281.853396923447 -2898.3917000465726 0
f 100409//28378 4905//28378 100196//28378
v 4281.853396923447 -2898.3917000465726 10
f 100410//28378 4906//28378 100198//28378
f 100196//28374 100195//28374 100409//28374
f 100198//28374 100197//28374 100410//28374
v 4363.078646087759 -2898.3917000465726 0
f 4895//25283 100411//25283 75//25283
v 4363.078646087759 -2898.3917000465726 10
f 4896//25283 100412//25283 76//25283
f 75//25284 100199//25284 4895//25284
f 76//25284 100200//25284 4896//25284
v 4369.853396923447 -2898.3917000465726 0
v 4371.078646087759 -2898.3917000465726 0
f 100413//25277 100414//25277 11981//25277
v 4369.853396923447 -2898.3917000465726 10
v 4371.078646087759 -2898.3917000465726 10
f 100415//25277 100416//25277 11982//25277
f 11981//28377 100201//28377 100413//28377
f 11982//28377 100202//28377 100415//28377
v 4373.853396923447 -2898.3917000465726 0
v 4375.078646087759 -2898.3917000465726 0
f 100417//25277 100418//25277 12757//25277
v 4373.853396923447 -2898.3917000465726 10
v 4375.078646087759 -2898.3917000465726 10
f 100419//25277 100420//25277 12758//25277
f 12757//28377 100203//28377 100417//28377
f 12758//28377 100204//28377 100419//28377
v 4377.853396923447 -2898.3917000465726 0
vn 0 0 -0.10746712232490464
f 100421//28379 10743//28379 100206//28379
v 4377.853396923447 -2898.3917000465726 10
f 100422//28379 10744//28379 100208//28379
f 100206//28370 100205//28370 100421//28370
f 100208//28370 100207//28370 100422//28370
v 4418.078646087759 -2898.3917000465726 0
vn 0 0 -0.10273142867412956
f 10733//28380 100423//28380 12685//28380
v 4418.078646087759 -2898.3917000465726 10
f 10734//28380 100424//28380 12686//28380
vn 0 0 -0.09865657069143732
f 12685//28381 100209//28381 10733//28381
f 12686//28381 100210//28381 10734//28381
v 4420.853396923447 -2898.3917000465726 0
v 4422.078646087759 -2898.3917000465726 0
f 100425//25277 100426//25277 12863//25277
v 4420.853396923447 -2898.3917000465726 10
v 4422.078646087759 -2898.3917000465726 10
f 100427//25277 100428//25277 12864//25277
f 12863//28377 100211//28377 100425//28377
f 12864//28377 100212//28377 100427//28377
v 4424.853396923447 -2898.3917000465726 0
v 4426.078646087759 -2898.3917000465726 0
f 100429//25277 100430//25277 13061//25277
v 4424.853396923447 -2898.3917000465726 10
v 4426.078646087759 -2898.3917000465726 10
f 100431//25277 100432//25277 13062//25277
f 13061//28377 100213//28377 100429//28377
f 13062//28377 100214//28377 100431//28377
v 4428.853396923447 -2898.3917000465726 0
v 4430.078646087759 -2898.3917000465726 0
f 100433//25277 100434//25277 13081//25277
v 4428.853396923447 -2898.3917000465726 10
v 4430.078646087759 -2898.3917000465726 10
f 100435//25277 100436//25277 13082//25277
f 13081//28377 100215//28377 100433//28377
f 13082//28377 100216//28377 100435//28377
v 4432.853396923447 -2898.3917000465726 0
v 4434.078646087759 -2898.3917000465726 0
f 100437//25277 100438//25277 12899//25277
v 4432.853396923447 -2898.3917000465726 10
v 4434.078646087759 -2898.3917000465726 10
f 100439//25277 100440//25277 12900//25277
f 12899//28377 100217//28377 100437//28377
f 12900//28377 100218//28377 100439//28377
v 4436.853396923447 -2898.3917000465726 0
f 100441//28378 5029//28378 100220//28378
v 4436.853396923447 -2898.3917000465726 10
f 100442//28378 5030//28378 100222//28378
f 100220//28374 100219//28374 100441//28374
f 100222//28374 100221//28374 100442//28374
v 4518.078646087759 -2898.3917000465726 0
f 5019//25283 100443//25283 12721//25283
v 4518.078646087759 -2898.3917000465726 10
f 5020//25283 100444//25283 12722//25283
f 12721//25284 100223//25284 5019//25284
f 12722//25284 100224//25284 5020//25284
v 4520.853396923447 -2898.3917000465726 0
v 4522.078646087759 -2898.3917000465726 0
f 100445//25277 100446//25277 13097//25277
v 4520.853396923447 -2898.3917000465726 10
v 4522.078646087759 -2898.3917000465726 10
f 100447//25277 100448//25277 13098//25277
f 13097//28377 100225//28377 100445//28377
f 13098//28377 100226//28377 100447//28377
v 4524.853396923447 -2898.3917000465726 0
v 4526.078646087759 -2898.3917000465726 0
f 100449//25277 100450//25277 12791//25277
v 4524.853396923447 -2898.3917000465726 10
v 4526.078646087759 -2898.3917000465726 10
f 100451//25277 100452//25277 12792//25277
f 12791//28377 100227//28377 100449//28377
f 12792//28377 100228//28377 100451//28377
v 4528.853396923447 -2898.3917000465726 0
v 4530.078646087759 -2898.3917000465726 0
f 100453//25277 100454//25277 12505//25277
v 4528.853396923447 -2898.3917000465726 10
v 4530.078646087759 -2898.3917000465726 10
f 100455//25277 100456//25277 12506//25277
f 12505//28377 100229//28377 100453//28377
f 12506//28377 100230//28377 100455//28377
v 4532.853396923447 -2898.3917000465726 0
v 4534.078646087759 -2898.3917000465726 0
f 100457//25277 100458//25277 13133//25277
v 4532.853396923447 -2898.3917000465726 10
v 4534.078646087759 -2898.3917000465726 10
f 100459//25277 100460//25277 13134//25277
f 13133//28377 100231//28377 100457//28377
f 13134//28377 100232//28377 100459//28377
v 4536.853396923447 -2898.3917000465726 0
f 100461//28378 4953//28378 100234//28378
v 4536.853396923447 -2898.3917000465726 10
f 100462//28378 4954//28378 100236//28378
f 100234//28374 100233//28374 100461//28374
f 100236//28374 100235//28374 100462//28374
v 4618.078646087759 -2898.3917000465726 0
f 4943//25283 100463//25283 13117//25283
v 4618.078646087759 -2898.3917000465726 10
f 4944//25283 100464//25283 13118//25283
f 13117//25284 100237//25284 4943//25284
f 13118//25284 100238//25284 4944//25284
v 4620.853396923447 -2898.3917000465726 0
v 4622.078646087759 -2898.3917000465726 0
f 100465//25277 100466//25277 12215//25277
v 4620.853396923447 -2898.3917000465726 10
v 4622.078646087759 -2898.3917000465726 10
f 100467//25277 100468//25277 12216//25277
f 12215//28377 100239//28377 100465//28377
f 12216//28377 100240//28377 100467//28377
v 4624.853396923447 -2898.3917000465726 0
v 4626.078646087759 -2898.3917000465726 0
f 100469//25277 100470//25277 12883//25277
v 4624.853396923447 -2898.3917000465726 10
v 4626.078646087759 -2898.3917000465726 10
f 100471//25277 100472//25277 12884//25277
f 12883//28377 100241//28377 100469//28377
f 12884//28377 100242//28377 100471//28377
v 4628.853396923447 -2898.3917000465726 0
v 4630.078646087759 -2898.3917000465726 0
f 100473//25277 100474//25277 12847//25277
v 4628.853396923447 -2898.3917000465726 10
v 4630.078646087759 -2898.3917000465726 10
f 100475//25277 100476//25277 12848//25277
f 12847//28377 100243//28377 100473//28377
f 12848//28377 100244//28377 100475//28377
v 4632.853396923447 -2898.3917000465726 0
v 4634.078646087759 -2898.3917000465726 0
f 100477//25277 100478//25277 12971//25277
v 4632.853396923447 -2898.3917000465726 10
v 4634.078646087759 -2898.3917000465726 10
f 100479//25277 100480//25277 12972//25277
f 12971//28377 100245//28377 100477//28377
f 12972//28377 100246//28377 100479//28377
v 4636.853396923447 -2898.3917000465726 0
f 100481//28378 4981//28378 100248//28378
v 4636.853396923447 -2898.3917000465726 10
f 100482//28378 4982//28378 100250//28378
f 100248//28374 100247//28374 100481//28374
f 100250//28374 100249//28374 100482//28374
v 4718.078646087759 -2898.3917000465726 0
f 4971//25283 100483//25283 13007//25283
v 4718.078646087759 -2898.3917000465726 10
f 4972//25283 100484//25283 13008//25283
f 13007//25284 100251//25284 4971//25284
f 13008//25284 100252//25284 4972//25284
v 4720.853396923447 -2898.3917000465726 0
v 4722.078646087759 -2898.3917000465726 0
f 100485//25277 100486//25277 12989//25277
v 4720.853396923447 -2898.3917000465726 10
v 4722.078646087759 -2898.3917000465726 10
f 100487//25277 100488//25277 12990//25277
f 12989//28377 100253//28377 100485//28377
f 12990//28377 100254//28377 100487//28377
v 4724.853396923447 -2898.3917000465726 0
v 4726.078646087759 -2898.3917000465726 0
f 100489//25277 100490//25277 12361//25277
v 4724.853396923447 -2898.3917000465726 10
v 4726.078646087759 -2898.3917000465726 10
f 100491//25277 100492//25277 12362//25277
f 12361//28377 100255//28377 100489//28377
f 12362//28377 100256//28377 100491//28377
v 4728.853396923447 -2898.3917000465726 0
v 4730.078646087759 -2898.3917000465726 0
f 100493//25277 100494//25277 12937//25277
v 4728.853396923447 -2898.3917000465726 10
v 4730.078646087759 -2898.3917000465726 10
f 100495//25277 100496//25277 12938//25277
f 12937//28377 100257//28377 100493//28377
f 12938//28377 100258//28377 100495//28377
v 4732.853396923447 -2898.3917000465726 0
v 4734.078646087759 -2898.3917000465726 0
f 100497//25277 100498//25277 12613//25277
v 4732.853396923447 -2898.3917000465726 10
v 4734.078646087759 -2898.3917000465726 10
f 100499//25277 100500//25277 12614//25277
f 12613//28377 100259//28377 100497//28377
f 12614//28377 100260//28377 100499//28377
v 4736.853396923447 -2898.3917000465726 0
f 100501//28378 4933//28378 100262//28378
v 4736.853396923447 -2898.3917000465726 10
f 100502//28378 4934//28378 100264//28378
f 100262//28374 100261//28374 100501//28374
f 100264//28374 100263//28374 100502//28374
v 4819.0315 -2898.3917000465726 0
vn 0 0 -0.15733466158765455
f 4923//28382 100503//28382 100266//28382
v 4819.0315 -2898.3917000465726 10
f 4924//28382 100504//28382 100268//28382
f 100266//28382 100265//28382 4923//28382
f 100268//28382 100267//28382 4924//28382
v 4822.9685 -2898.3917000465726 0
v 4825.078646087759 -2898.3917000465726 0
vn 0 0 -0.14704897328886551
f 100505//28383 100506//28383 12541//28383
v 4822.9685 -2898.3917000465726 10
v 4825.078646087759 -2898.3917000465726 10
f 100507//28383 100508//28383 12542//28383
vn 0 0 -0.1429741153061733
f 12541//28384 100269//28384 100505//28384
f 12542//28384 100270//28384 100507//28384
v 4827.853396923447 -2898.3917000465726 0
v 4829.078646087759 -2898.3917000465726 0
f 100509//25277 100510//25277 12467//25277
v 4827.853396923447 -2898.3917000465726 10
v 4829.078646087759 -2898.3917000465726 10
f 100511//25277 100512//25277 12468//25277
f 12467//28377 100271//28377 100509//28377
f 12468//28377 100272//28377 100511//28377
v 4831.853396923447 -2898.3917000465726 0
v 4833.078646087759 -2898.3917000465726 0
f 100513//25277 100514//25277 12431//25277
v 4831.853396923447 -2898.3917000465726 10
v 4833.078646087759 -2898.3917000465726 10
f 100515//25277 100516//25277 12432//25277
f 12431//28377 100273//28377 100513//28377
f 12432//28377 100274//28377 100515//28377
v 4835.853396923447 -2898.3917000465726 0
v 4837.078646087759 -2898.3917000465726 0
f 100517//25277 100518//25277 12181//25277
v 4835.853396923447 -2898.3917000465726 10
v 4837.078646087759 -2898.3917000465726 10
f 100519//25277 100520//25277 12182//25277
f 12181//28377 100275//28377 100517//28377
f 12182//28377 100276//28377 100519//28377
v 4839.853396923447 -2898.3917000465726 0
v 4841.078646087759 -2898.3917000465726 0
f 100521//25277 100522//25277 11965//25277
v 4839.853396923447 -2898.3917000465726 10
v 4841.078646087759 -2898.3917000465726 10
f 100523//25277 100524//25277 11966//25277
f 11965//28377 100277//28377 100521//28377
f 11966//28377 100278//28377 100523//28377
v 4843.853396923447 -2898.3917000465726 0
vn 0 0 -0.09677022435616518
f 100525//28385 11673//28385 100280//28385
v 4843.853396923447 -2898.3917000465726 10
f 100526//28385 11674//28385 100282//28385
vn 0 0 -0.09500270240829588
f 100280//28386 100279//28386 100525//28386
f 100282//28386 100281//28386 100526//28386
v 4877.078646087759 -2898.3917000465726 0
vn 0 0 -0.0920345307053901
f 11663//28387 100527//28387 12199//28387
v 4877.078646087759 -2898.3917000465726 10
f 11664//28387 100528//28387 12200//28387
vn 0 0 -0.08795967272269786
f 12199//28388 100283//28388 11663//28388
f 12200//28388 100284//28388 11664//28388
v 4879.853396923447 -2898.3917000465726 0
v 4880.5757050488955 -2898.3917000465726 0
vn 0 0 -0.05033522032507683
f 100529//28389 100530//28389 100286//28389
v 4879.853396923447 -2898.3917000465726 10
v 4880.5757050488955 -2898.3917000465726 10
f 100531//28389 100532//28389 100288//28389
vn 0 0 -0.048562393924292825
f 100286//28390 100285//28390 100529//28390
f 100288//28390 100287//28390 100531//28390
v 3348.1 -2897.9877380722655 0
v 3883.0315 -2897.9877380722655 0
vn 0 0 -216.0919848590555
f 100533//28391 100534//28391 100290//28391
v 3348.1 -2897.9877380722655 10
v 3883.0315 -2897.9877380722655 10
f 100535//28391 100536//28391 100292//28391
f 100290//28391 100289//28391 100533//28391
f 100292//28391 100291//28391 100535//28391
v 3886.9685 -2897.9877380722655 0
v 3887.4176104314097 -2897.9877380722655 0
vn 0 0 -0.18142353655418766
f 100537//28392 100538//28392 100294//28392
v 3886.9685 -2897.9877380722655 10
v 3887.4176104314097 -2897.9877380722655 10
f 100539//28392 100540//28392 100296//28392
vn 0 0 -0.044494831073307456
f 100294//28393 100293//28393 100537//28393
f 100296//28393 100295//28393 100539//28393
v 3891.4176104314097 -2897.9877380722655 0
vn 0 0 -0.6912773602986524
f 17483//28394 100541//28394 100298//28394
v 3891.4176104314097 -2897.9877380722655 10
f 17484//28394 100542//28394 100300//28394
vn 0 0 -0.49495407143364045
f 100298//28395 100297//28395 17483//28395
f 100300//28395 100299//28395 17484//28395
v 3895.4176104314097 -2897.9877380722655 0
f 13813//28394 100543//28394 100302//28394
v 3895.4176104314097 -2897.9877380722655 10
f 13814//28394 100544//28394 100304//28394
f 100302//28395 100301//28395 13813//28395
f 100304//28395 100303//28395 13814//28395
v 3899.9176104314097 -2897.9877380722655 0
vn 0 0 -0.8932583474521996
f 16945//28396 100545//28396 100306//28396
v 3899.9176104314097 -2897.9877380722655 10
f 16946//28396 100546//28396 100308//28396
vn 0 0 -0.6969350585871876
f 100306//28397 100305//28397 16945//28397
f 100308//28397 100307//28397 16946//28397
v 3903.9176104314097 -2897.9877380722655 0
f 19715//28394 100547//28394 100310//28394
v 3903.9176104314097 -2897.9877380722655 10
f 19716//28394 100548//28394 100312//28394
f 100310//28395 100309//28395 19715//28395
f 100312//28395 100311//28395 19716//28395
v 3907.9176104314097 -2897.9877380722655 0
f 14567//28394 100549//28394 100314//28394
v 3907.9176104314097 -2897.9877380722655 10
f 14568//28394 100550//28394 100316//28394
f 100314//28395 100313//28395 14567//28395
f 100316//28395 100315//28395 14568//28395
v 3911.9176104314097 -2897.9877380722655 0
f 13991//28394 100551//28394 100318//28394
v 3911.9176104314097 -2897.9877380722655 10
f 13992//28394 100552//28394 100320//28394
f 100318//28395 100317//28395 13991//28395
f 100320//28395 100319//28395 13992//28395
v 3916.4176104314097 -2897.9877380722655 0
f 19031//28396 100553//28396 100322//28396
v 3916.4176104314097 -2897.9877380722655 10
f 19032//28396 100554//28396 100324//28396
f 100322//28397 100321//28397 19031//28397
f 100324//28397 100323//28397 19032//28397
v 3920.4176104314097 -2897.9877380722655 0
f 14641//28394 100555//28394 100326//28394
v 3920.4176104314097 -2897.9877380722655 10
f 14642//28394 100556//28394 100328//28394
f 100326//28395 100325//28395 14641//28395
f 100328//28395 100327//28395 14642//28395
v 3924.6890408017043 -2897.9877380722655 0
vn 0 0 -0.80092490856978
f 17123//28398 100557//28398 10863//28398
v 3924.6890408017043 -2897.9877380722655 10
f 17124//28398 100558//28398 10864//28398
vn 0 0 -0.6229692817289839
f 10863//28399 100329//28399 17123//28399
f 10864//28399 100330//28399 17124//28399
v 3961.3109591982966 -2897.9877380722655 0
v 3963.4176104314097 -2897.9877380722655 0
vn 0 0 -0.8510069913048419
f 100559//28400 100560//28400 100331//28400
v 3961.3109591982966 -2897.9877380722655 10
v 3963.4176104314097 -2897.9877380722655 10
f 100561//28400 100562//28400 100332//28400
vn 0 0 -0.5955172423672973
f 100331//28401 10853//28401 100559//28401
f 100332//28401 10854//28401 100561//28401
v 3967.4176104314097 -2897.9877380722655 0
f 13237//28394 100563//28394 100334//28394
v 3967.4176104314097 -2897.9877380722655 10
f 13238//28394 100564//28394 100336//28394
f 100334//28395 100333//28395 13237//28395
f 100336//28395 100335//28395 13238//28395
v 3971.4176104314097 -2897.9877380722655 0
f 17519//28394 100565//28394 100338//28394
v 3971.4176104314097 -2897.9877380722655 10
f 17520//28394 100566//28394 100340//28394
f 100338//28395 100337//28395 17519//28395
f 100340//28395 100339//28395 17520//28395
v 3975.4176104314097 -2897.9877380722655 0
f 19429//28394 100567//28394 100342//28394
v 3975.4176104314097 -2897.9877380722655 10
f 19430//28394 100568//28394 100344//28394
f 100342//28395 100341//28395 19429//28395
f 100344//28395 100343//28395 19430//28395
v 3979.4176104314097 -2897.9877380722655 0
f 18457//28394 100569//28394 100346//28394
v 3979.4176104314097 -2897.9877380722655 10
f 18458//28394 100570//28394 100348//28394
f 100346//28395 100345//28395 18457//28395
f 100348//28395 100347//28395 18458//28395
v 3983.5197408017043 -2897.9877380722655 0
vn 0 0 -0.7325341463195805
f 15217//28402 100571//28402 5119//28402
v 3983.5197408017043 -2897.9877380722655 10
f 15218//28402 100572//28402 5120//28402
vn 0 0 -0.5545785194787843
f 5119//28403 100349//28403 15217//28403
f 5120//28403 100350//28403 15218//28403
v 4061.4802591982966 -2897.9877380722655 0
v 4063.4176104314097 -2897.9877380722655 0
vn 0 0 -0.7826162290546423
f 100573//28404 100574//28404 100351//28404
v 4061.4802591982966 -2897.9877380722655 10
v 4063.4176104314097 -2897.9877380722655 10
f 100575//28404 100576//28404 100352//28404
vn 0 0 -0.5271264801170977
f 100351//28405 5109//28405 100573//28405
f 100352//28405 5110//28405 100575//28405
v 4067.4176104314097 -2897.9877380722655 0
f 15793//28394 100577//28394 100354//28394
v 4067.4176104314097 -2897.9877380722655 10
f 15794//28394 100578//28394 100356//28394
f 100354//28395 100353//28395 15793//28395
f 100356//28395 100355//28395 15794//28395
v 4071.4176104314097 -2897.9877380722655 0
f 17881//28394 100579//28394 100358//28394
v 4071.4176104314097 -2897.9877380722655 10
f 17882//28394 100580//28394 100360//28394
f 100358//28395 100357//28395 17881//28395
f 100360//28395 100359//28395 17882//28395
v 4075.4176104314097 -2897.9877380722655 0
f 13417//28394 100581//28394 100362//28394
v 4075.4176104314097 -2897.9877380722655 10
f 13418//28394 100582//28394 100364//28394
f 100362//28395 100361//28395 13417//28395
f 100364//28395 100363//28395 13418//28395
v 4079.4176104314097 -2897.9877380722655 0
f 16873//28394 100583//28394 100366//28394
v 4079.4176104314097 -2897.9877380722655 10
f 16874//28394 100584//28394 100368//28394
f 100366//28395 100365//28395 16873//28395
f 100368//28395 100367//28395 16874//28395
v 4083.519740801704 -2897.9877380722655 0
vn 0 0 -0.7325341463193967
f 15001//28406 100585//28406 4881//28406
v 4083.519740801704 -2897.9877380722655 10
f 15002//28406 100586//28406 4882//28406
vn 0 0 -0.5545785194786006
f 4881//28407 100369//28407 15001//28407
f 4882//28407 100370//28407 15002//28407
v 4161.480259198297 -2897.9877380722655 0
v 4163.41761043141 -2897.9877380722655 0
f 100587//28404 100588//28404 100371//28404
v 4161.480259198297 -2897.9877380722655 10
v 4163.41761043141 -2897.9877380722655 10
f 100589//28404 100590//28404 100372//28404
vn 0 0 -0.5271264801167302
f 100371//28408 4871//28408 100587//28408
f 100372//28408 4872//28408 100589//28408
v 4167.41761043141 -2897.9877380722655 0
vn 0 0 -0.6912773602990198
f 13039//28409 100591//28409 100374//28409
v 4167.41761043141 -2897.9877380722655 10
f 13040//28409 100592//28409 100376//28409
f 100374//28395 100373//28395 13039//28395
f 100376//28395 100375//28395 13040//28395
v 4171.41761043141 -2897.9877380722655 0
f 12947//28409 100593//28409 100378//28409
v 4171.41761043141 -2897.9877380722655 10
f 12948//28409 100594//28409 100380//28409
f 100378//28395 100377//28395 12947//28395
f 100380//28395 100379//28395 12948//28395
v 4175.41761043141 -2897.9877380722655 0
f 13019//28409 100595//28409 100382//28409
v 4175.41761043141 -2897.9877380722655 10
f 13020//28409 100596//28409 100384//28409
f 100382//28395 100381//28395 13019//28395
f 100384//28395 100383//28395 13020//28395
v 4179.41761043141 -2897.9877380722655 0
f 12641//28409 100597//28409 100386//28409
v 4179.41761043141 -2897.9877380722655 10
f 12642//28409 100598//28409 100388//28409
f 100386//28395 100385//28395 12641//28395
f 100388//28395 100387//28395 12642//28395
v 4183.519740801704 -2897.9877380722655 0
f 12281//28402 100599//28402 5001//28402
v 4183.519740801704 -2897.9877380722655 10
f 12282//28402 100600//28402 5002//28402
vn 0 0 -0.554578519478417
f 5001//28410 100389//28410 12281//28410
f 5002//28410 100390//28410 12282//28410
v 4261.480259198296 -2897.9877380722655 0
v 4263.41761043141 -2897.9877380722655 0
vn 0 0 -0.7826162290550097
f 100601//28411 100602//28411 100391//28411
v 4261.480259198296 -2897.9877380722655 10
v 4263.41761043141 -2897.9877380722655 10
f 100603//28411 100604//28411 100392//28411
f 100391//28405 4991//28405 100601//28405
f 100392//28405 4992//28405 100603//28405
v 4267.41761043141 -2897.9877380722655 0
f 12571//28409 100605//28409 100394//28409
v 4267.41761043141 -2897.9877380722655 10
f 12572//28409 100606//28409 100396//28409
f 100394//28395 100393//28395 12571//28395
f 100396//28395 100395//28395 12572//28395
v 4271.41761043141 -2897.9877380722655 0
f 12913//28409 100607//28409 100398//28409
v 4271.41761043141 -2897.9877380722655 10
f 12914//28409 100608//28409 100400//28409
f 100398//28395 100397//28395 12913//28395
f 100400//28395 100399//28395 12914//28395
v 4275.41761043141 -2897.9877380722655 0
f 12065//28409 100609//28409 100402//28409
v 4275.41761043141 -2897.9877380722655 10
f 12066//28409 100610//28409 100404//28409
f 100402//28395 100401//28395 12065//28395
f 100404//28395 100403//28395 12066//28395
v 4279.41761043141 -2897.9877380722655 0
f 12823//28409 100611//28409 100406//28409
v 4279.41761043141 -2897.9877380722655 10
f 12824//28409 100612//28409 100408//28409
f 100406//28395 100405//28395 12823//28395
f 100408//28395 100407//28395 12824//28395
v 4283.519740801704 -2897.9877380722655 0
f 12389//28402 100613//28402 4905//28402
v 4283.519740801704 -2897.9877380722655 10
f 12390//28402 100614//28402 4906//28402
f 4905//28410 100409//28410 12389//28410
f 4906//28410 100410//28410 12390//28410
v 4361.480259198296 -2897.9877380722655 0
v 4363.41761043141 -2897.9877380722655 0
f 100615//28411 100616//28411 100411//28411
v 4361.480259198296 -2897.9877380722655 10
v 4363.41761043141 -2897.9877380722655 10
f 100617//28411 100618//28411 100412//28411
f 100411//28405 4895//28405 100615//28405
f 100412//28405 4896//28405 100617//28405
v 4371.41761043141 -2897.9877380722655 0
f 53//28409 100619//28409 100414//28409
v 4371.41761043141 -2897.9877380722655 10
f 54//28409 100620//28409 100416//28409
f 100414//28395 100413//28395 53//28395
f 100416//28395 100415//28395 54//28395
v 4375.41761043141 -2897.9877380722655 0
f 11975//28409 100621//28409 100418//28409
v 4375.41761043141 -2897.9877380722655 10
f 11976//28409 100622//28409 100420//28409
f 100418//28395 100417//28395 11975//28395
f 100420//28395 100419//28395 11976//28395
v 4379.689040801704 -2897.9877380722655 0
vn 0 0 -0.8009249085699638
f 12751//28412 100623//28412 10743//28412
v 4379.689040801704 -2897.9877380722655 10
f 12752//28412 100624//28412 10744//28412
vn 0 0 -0.6229692817288003
f 10743//28413 100421//28413 12751//28413
f 10744//28413 100422//28413 12752//28413
v 4416.310959198296 -2897.9877380722655 0
v 4418.41761043141 -2897.9877380722655 0
vn 0 0 -0.851006991305393
f 100625//28414 100626//28414 100423//28414
v 4416.310959198296 -2897.9877380722655 10
v 4418.41761043141 -2897.9877380722655 10
f 100627//28414 100628//28414 100424//28414
vn 0 0 -0.5955172423674809
f 100423//28415 10733//28415 100625//28415
f 100424//28415 10734//28415 100627//28415
v 4422.41761043141 -2897.9877380722655 0
f 12679//28409 100629//28409 100426//28409
v 4422.41761043141 -2897.9877380722655 10
f 12680//28409 100630//28409 100428//28409
f 100426//28395 100425//28395 12679//28395
f 100428//28395 100427//28395 12680//28395
v 4426.41761043141 -2897.9877380722655 0
f 12857//28409 100631//28409 100430//28409
v 4426.41761043141 -2897.9877380722655 10
f 12858//28409 100632//28409 100432//28409
f 100430//28395 100429//28395 12857//28395
f 100432//28395 100431//28395 12858//28395
v 4430.41761043141 -2897.9877380722655 0
f 13055//28409 100633//28409 100434//28409
v 4430.41761043141 -2897.9877380722655 10
f 13056//28409 100634//28409 100436//28409
f 100434//28395 100433//28395 13055//28395
f 100436//28395 100435//28395 13056//28395
v 4434.41761043141 -2897.9877380722655 0
f 13075//28409 100635//28409 100438//28409
v 4434.41761043141 -2897.9877380722655 10
f 13076//28409 100636//28409 100440//28409
f 100438//28395 100437//28395 13075//28395
f 100440//28395 100439//28395 13076//28395
v 4438.519740801704 -2897.9877380722655 0
f 12893//28402 100637//28402 5029//28402
v 4438.519740801704 -2897.9877380722655 10
f 12894//28402 100638//28402 5030//28402
f 5029//28410 100441//28410 12893//28410
f 5030//28410 100442//28410 12894//28410
v 4516.480259198296 -2897.9877380722655 0
v 4518.41761043141 -2897.9877380722655 0
f 100639//28411 100640//28411 100443//28411
v 4516.480259198296 -2897.9877380722655 10
v 4518.41761043141 -2897.9877380722655 10
f 100641//28411 100642//28411 100444//28411
f 100443//28405 5019//28405 100639//28405
f 100444//28405 5020//28405 100641//28405
v 4522.41761043141 -2897.9877380722655 0
f 12715//28409 100643//28409 100446//28409
v 4522.41761043141 -2897.9877380722655 10
f 12716//28409 100644//28409 100448//28409
f 100446//28395 100445//28395 12715//28395
f 100448//28395 100447//28395 12716//28395
v 4526.41761043141 -2897.9877380722655 0
f 13091//28409 100645//28409 100450//28409
v 4526.41761043141 -2897.9877380722655 10
f 13092//28409 100646//28409 100452//28409
f 100450//28395 100449//28395 13091//28395
f 100452//28395 100451//28395 13092//28395
v 4530.41761043141 -2897.9877380722655 0
f 12785//28409 100647//28409 100454//28409
v 4530.41761043141 -2897.9877380722655 10
f 12786//28409 100648//28409 100456//28409
f 100454//28395 100453//28395 12785//28395
f 100456//28395 100455//28395 12786//28395
v 4534.41761043141 -2897.9877380722655 0
f 12499//28409 100649//28409 100458//28409
v 4534.41761043141 -2897.9877380722655 10
f 12500//28409 100650//28409 100460//28409
f 100458//28395 100457//28395 12499//28395
f 100460//28395 100459//28395 12500//28395
v 4538.519740801704 -2897.9877380722655 0
f 13127//28402 100651//28402 4953//28402
v 4538.519740801704 -2897.9877380722655 10
f 13128//28402 100652//28402 4954//28402
f 4953//28410 100461//28410 13127//28410
f 4954//28410 100462//28410 13128//28410
v 4616.480259198296 -2897.9877380722655 0
v 4618.41761043141 -2897.9877380722655 0
f 100653//28411 100654//28411 100463//28411
v 4616.480259198296 -2897.9877380722655 10
v 4618.41761043141 -2897.9877380722655 10
f 100655//28411 100656//28411 100464//28411
f 100463//28405 4943//28405 100653//28405
f 100464//28405 4944//28405 100655//28405
v 4622.41761043141 -2897.9877380722655 0
f 13111//28409 100657//28409 100466//28409
v 4622.41761043141 -2897.9877380722655 10
f 13112//28409 100658//28409 100468//28409
f 100466//28395 100465//28395 13111//28395
f 100468//28395 100467//28395 13112//28395
v 4626.41761043141 -2897.9877380722655 0
f 12209//28409 100659//28409 100470//28409
v 4626.41761043141 -2897.9877380722655 10
f 12210//28409 100660//28409 100472//28409
f 100470//28395 100469//28395 12209//28395
f 100472//28395 100471//28395 12210//28395
v 4630.41761043141 -2897.9877380722655 0
f 12877//28409 100661//28409 100474//28409
v 4630.41761043141 -2897.9877380722655 10
f 12878//28409 100662//28409 100476//28409
f 100474//28395 100473//28395 12877//28395
f 100476//28395 100475//28395 12878//28395
v 4634.41761043141 -2897.9877380722655 0
f 12841//28409 100663//28409 100478//28409
v 4634.41761043141 -2897.9877380722655 10
f 12842//28409 100664//28409 100480//28409
f 100478//28395 100477//28395 12841//28395
f 100480//28395 100479//28395 12842//28395
v 4638.519740801704 -2897.9877380722655 0
f 12965//28402 100665//28402 4981//28402
v 4638.519740801704 -2897.9877380722655 10
f 12966//28402 100666//28402 4982//28402
f 4981//28410 100481//28410 12965//28410
f 4982//28410 100482//28410 12966//28410
v 4716.480259198296 -2897.9877380722655 0
v 4718.41761043141 -2897.9877380722655 0
f 100667//28411 100668//28411 100483//28411
v 4716.480259198296 -2897.9877380722655 10
v 4718.41761043141 -2897.9877380722655 10
f 100669//28411 100670//28411 100484//28411
f 100483//28405 4971//28405 100667//28405
f 100484//28405 4972//28405 100669//28405
v 4722.41761043141 -2897.9877380722655 0
f 13001//28409 100671//28409 100486//28409
v 4722.41761043141 -2897.9877380722655 10
f 13002//28409 100672//28409 100488//28409
f 100486//28395 100485//28395 13001//28395
f 100488//28395 100487//28395 13002//28395
v 4726.41761043141 -2897.9877380722655 0
f 12983//28409 100673//28409 100490//28409
v 4726.41761043141 -2897.9877380722655 10
f 12984//28409 100674//28409 100492//28409
f 100490//28395 100489//28395 12983//28395
f 100492//28395 100491//28395 12984//28395
v 4730.41761043141 -2897.9877380722655 0
f 12355//28409 100675//28409 100494//28409
v 4730.41761043141 -2897.9877380722655 10
f 12356//28409 100676//28409 100496//28409
f 100494//28395 100493//28395 12355//28395
f 100496//28395 100495//28395 12356//28395
v 4734.41761043141 -2897.9877380722655 0
f 12931//28409 100677//28409 100498//28409
v 4734.41761043141 -2897.9877380722655 10
f 12932//28409 100678//28409 100500//28409
f 100498//28395 100497//28395 12931//28395
f 100500//28395 100499//28395 12932//28395
v 4738.519740801704 -2897.9877380722655 0
f 12607//28402 100679//28402 4933//28402
v 4738.519740801704 -2897.9877380722655 10
f 12608//28402 100680//28402 4934//28402
f 4933//28410 100501//28410 12607//28410
f 4934//28410 100502//28410 12608//28410
v 4816.480259198296 -2897.9877380722655 0
v 4819.0315 -2897.9877380722655 0
vn 0 0 -1.0306042711891208
f 100681//28416 100682//28416 100503//28416
v 4816.480259198296 -2897.9877380722655 10
v 4819.0315 -2897.9877380722655 10
f 100683//28416 100684//28416 100504//28416
vn 0 0 -0.9120432277322726
f 100503//28417 4923//28417 100681//28417
f 100504//28417 4924//28417 100683//28417
v 4822.9685 -2897.9877380722655 0
v 4825.41761043141 -2897.9877380722655 0
vn 0 0 -0.9893474851685601
f 100685//28418 100686//28418 100506//28418
v 4822.9685 -2897.9877380722655 10
v 4825.41761043141 -2897.9877380722655 10
f 100687//28418 100688//28418 100508//28418
vn 0 0 -0.8524187796874961
f 100506//28419 100505//28419 100685//28419
f 100508//28419 100507//28419 100687//28419
v 4829.41761043141 -2897.9877380722655 0
f 12535//28409 100689//28409 100510//28409
v 4829.41761043141 -2897.9877380722655 10
f 12536//28409 100690//28409 100512//28409
f 100510//28395 100509//28395 12535//28395
f 100512//28395 100511//28395 12536//28395
v 4833.41761043141 -2897.9877380722655 0
f 12461//28409 100691//28409 100514//28409
v 4833.41761043141 -2897.9877380722655 10
f 12462//28409 100692//28409 100516//28409
f 100514//28395 100513//28395 12461//28395
f 100516//28395 100515//28395 12462//28395
v 4837.41761043141 -2897.9877380722655 0
f 12425//28409 100693//28409 100518//28409
v 4837.41761043141 -2897.9877380722655 10
f 12426//28409 100694//28409 100520//28409
f 100518//28395 100517//28395 12425//28395
f 100520//28395 100519//28395 12426//28395
v 4841.41761043141 -2897.9877380722655 0
f 12175//28409 100695//28409 100522//28409
v 4841.41761043141 -2897.9877380722655 10
f 12176//28409 100696//28409 100524//28409
f 100522//28395 100521//28395 12175//28395
f 100524//28395 100523//28395 12176//28395
v 4845.535540801704 -2897.9877380722655 0
vn 0 0 -0.7389167455136837
f 11959//28420 100697//28420 11673//28420
v 4845.535540801704 -2897.9877380722655 10
f 11960//28420 100698//28420 11674//28420
vn 0 0 -0.5609611186725202
f 11673//28421 100525//28421 11959//28421
f 11674//28421 100526//28421 11960//28421
v 4875.464459198296 -2897.9877380722655 0
v 4877.41761043141 -2897.9877380722655 0
vn 0 0 -0.7889988282491129
f 100699//28422 100700//28422 100527//28422
v 4875.464459198296 -2897.9877380722655 10
v 4877.41761043141 -2897.9877380722655 10
f 100701//28422 100702//28422 100528//28422
vn 0 0 -0.533509079311201
f 100527//28423 11663//28423 100699//28423
f 100528//28423 11664//28423 100701//28423
v 4880.576146296274 -2897.9877380722655 0
vn 0 0 -0.35135784696068856
f 12193//28424 100703//28424 100530//28424
v 4880.576146296274 -2897.9877380722655 10
f 12194//28424 100704//28424 100532//28424
vn 0 0 -0.29178501641433846
f 100530//28425 100529//28425 12193//28425
f 100532//28425 100531//28425 12194//28425
v 3348.1 -2897.8867786845503 0
v 3883.0315 -2897.8867786845503 0
vn 0 0 -54.0063567095697
f 100705//28426 100706//28426 100534//28426
v 3348.1 -2897.8867786845503 10
v 3883.0315 -2897.8867786845503 10
f 100707//28426 100708//28426 100536//28426
f 100534//28426 100533//28426 100705//28426
f 100536//28426 100535//28426 100707//28426
v 3886.9685 -2897.8867786845503 0
v 3887.5023254164053 -2897.8867786845503 0
vn 0 0 -0.053894687187087655
f 100709//28427 100710//28427 100538//28427
v 3886.9685 -2897.8867786845503 10
v 3887.5023254164053 -2897.8867786845503 10
f 100711//28427 100712//28427 100540//28427
vn 0 0 -0.045341914171633024
f 100538//28428 100537//28428 100709//28428
f 100540//28428 100539//28428 100711//28428
v 3889.5315 -2897.8867786845503 0
v 3891.5023254164053 -2897.8867786845503 0
vn 0 0 -0.1989733273338095
f 100713//28429 100714//28429 100541//28429
v 3889.5315 -2897.8867786845503 10
v 3891.5023254164053 -2897.8867786845503 10
f 100715//28429 100716//28429 100542//28429
vn 0 0 -0.17276611036679212
f 100541//28430 17483//28430 100713//28430
f 100542//28430 17484//28430 100715//28430
v 3893.5315 -2897.8867786845503 0
v 3895.5023254164053 -2897.8867786845503 0
f 100717//28429 100718//28429 100543//28429
v 3893.5315 -2897.8867786845503 10
v 3895.5023254164053 -2897.8867786845503 10
f 100719//28429 100720//28429 100544//28429
f 100543//28430 13813//28430 100717//28430
f 100544//28430 13814//28430 100719//28430
v 3897.5315 -2897.8867786845503 0
v 3900.0023254164053 -2897.8867786845503 0
vn 0 0 -0.24945302119140594
f 100721//28431 100722//28431 100545//28431
v 3897.5315 -2897.8867786845503 10
v 3900.0023254164053 -2897.8867786845503 10
f 100723//28431 100724//28431 100546//28431
vn 0 0 -0.22324580422438856
f 100545//28432 16945//28432 100721//28432
f 100546//28432 16946//28432 100723//28432
v 3902.0315 -2897.8867786845503 0
v 3904.0023254164053 -2897.8867786845503 0
f 100725//28429 100726//28429 100547//28429
v 3902.0315 -2897.8867786845503 10
v 3904.0023254164053 -2897.8867786845503 10
f 100727//28429 100728//28429 100548//28429
f 100547//28430 19715//28430 100725//28430
f 100548//28430 19716//28430 100727//28430
v 3906.0315 -2897.8867786845503 0
v 3908.0023254164053 -2897.8867786845503 0
f 100729//28429 100730//28429 100549//28429
v 3906.0315 -2897.8867786845503 10
v 3908.0023254164053 -2897.8867786845503 10
f 100731//28429 100732//28429 100550//28429
f 100549//28430 14567//28430 100729//28430
f 100550//28430 14568//28430 100731//28430
v 3910.0315 -2897.8867786845503 0
v 3912.0023254164053 -2897.8867786845503 0
f 100733//28429 100734//28429 100551//28429
v 3910.0315 -2897.8867786845503 10
v 3912.0023254164053 -2897.8867786845503 10
f 100735//28429 100736//28429 100552//28429
f 100551//28430 13991//28430 100733//28430
f 100552//28430 13992//28430 100735//28430
v 3914.0315 -2897.8867786845503 0
v 3916.5023254164053 -2897.8867786845503 0
f 100737//28431 100738//28431 100553//28431
v 3914.0315 -2897.8867786845503 10
v 3916.5023254164053 -2897.8867786845503 10
f 100739//28431 100740//28431 100554//28431
f 100553//28432 19031//28432 100737//28432
f 100554//28432 19032//28432 100739//28432
v 3918.5315 -2897.8867786845503 0
v 3920.5023254164053 -2897.8867786845503 0
f 100741//28429 100742//28429 100555//28429
v 3918.5315 -2897.8867786845503 10
v 3920.5023254164053 -2897.8867786845503 10
f 100743//28429 100744//28429 100556//28429
f 100555//28430 14641//28430 100741//28430
f 100556//28430 14642//28430 100743//28430
v 3922.5315 -2897.8867786845503 0
v 3924.762392090481 -2897.8867786845503 0
vn 0 0 -0.22522949951364052
f 100745//28433 100746//28433 100557//28433
v 3922.5315 -2897.8867786845503 10
v 3924.762392090481 -2897.8867786845503 10
f 100747//28433 100748//28433 100558//28433
vn 0 0 -0.20016955435904688
f 100557//28434 17123//28434 100745//28434
f 100558//28434 17124//28434 100747//28434
v 3961.2376079095197 -2897.8867786845503 0
v 3963.5023254164053 -2897.8867786845503 0
vn 0 0 -0.22864449284303992
f 100749//28435 100750//28435 100560//28435
v 3961.2376079095197 -2897.8867786845503 10
v 3963.5023254164053 -2897.8867786845503 10
f 100751//28435 100752//28435 100562//28435
vn 0 0 -0.2126862186245544
f 100560//28436 100559//28436 100749//28436
f 100562//28436 100561//28436 100751//28436
v 3965.5315 -2897.8867786845503 0
v 3967.5023254164053 -2897.8867786845503 0
f 100753//28429 100754//28429 100563//28429
v 3965.5315 -2897.8867786845503 10
v 3967.5023254164053 -2897.8867786845503 10
f 100755//28429 100756//28429 100564//28429
f 100563//28430 13237//28430 100753//28430
f 100564//28430 13238//28430 100755//28430
v 3969.5315 -2897.8867786845503 0
v 3971.5023254164053 -2897.8867786845503 0
f 100757//28429 100758//28429 100565//28429
v 3969.5315 -2897.8867786845503 10
v 3971.5023254164053 -2897.8867786845503 10
f 100759//28429 100760//28429 100566//28429
f 100565//28430 17519//28430 100757//28430
f 100566//28430 17520//28430 100759//28430
v 3973.5315 -2897.8867786845503 0
v 3975.5023254164053 -2897.8867786845503 0
f 100761//28429 100762//28429 100567//28429
v 3973.5315 -2897.8867786845503 10
v 3975.5023254164053 -2897.8867786845503 10
f 100763//28429 100764//28429 100568//28429
f 100567//28430 19429//28430 100761//28430
f 100568//28430 19430//28430 100763//28430
v 3977.5315 -2897.8867786845503 0
v 3979.5023254164053 -2897.8867786845503 0
f 100765//28429 100766//28429 100569//28429
v 3977.5315 -2897.8867786845503 10
v 3979.5023254164053 -2897.8867786845503 10
f 100767//28429 100768//28429 100570//28429
f 100569//28430 18457//28430 100765//28430
f 100570//28430 18458//28430 100767//28430
v 3981.5315 -2897.8867786845503 0
v 3983.593092090481 -2897.8867786845503 0
vn 0 0 -0.20813707517345625
f 100769//28437 100770//28437 100571//28437
v 3981.5315 -2897.8867786845503 10
v 3983.593092090481 -2897.8867786845503 10
f 100771//28437 100772//28437 100572//28437
vn 0 0 -0.18307713001886258
f 100571//28438 15217//28438 100769//28438
f 100572//28438 15218//28438 100771//28438
v 4061.4069079095198 -2897.8867786845503 0
v 4063.5023254164053 -2897.8867786845503 0
vn 0 0 -0.21155206850285566
f 100773//28439 100774//28439 100574//28439
v 4061.4069079095198 -2897.8867786845503 10
v 4063.5023254164053 -2897.8867786845503 10
f 100775//28439 100776//28439 100576//28439
vn 0 0 -0.19559379428437013
f 100574//28440 100573//28440 100773//28440
f 100576//28440 100575//28440 100775//28440
v 4065.5315 -2897.8867786845503 0
v 4067.5023254164053 -2897.8867786845503 0
f 100777//28429 100778//28429 100577//28429
v 4065.5315 -2897.8867786845503 10
v 4067.5023254164053 -2897.8867786845503 10
f 100779//28429 100780//28429 100578//28429
f 100577//28430 15793//28430 100777//28430
f 100578//28430 15794//28430 100779//28430
v 4069.5315 -2897.8867786845503 0
v 4071.5023254164053 -2897.8867786845503 0
f 100781//28429 100782//28429 100579//28429
v 4069.5315 -2897.8867786845503 10
v 4071.5023254164053 -2897.8867786845503 10
f 100783//28429 100784//28429 100580//28429
f 100579//28430 17881//28430 100781//28430
f 100580//28430 17882//28430 100783//28430
v 4073.5315 -2897.8867786845503 0
v 4075.5023254164053 -2897.8867786845503 0
f 100785//28429 100786//28429 100581//28429
v 4073.5315 -2897.8867786845503 10
v 4075.5023254164053 -2897.8867786845503 10
f 100787//28429 100788//28429 100582//28429
f 100581//28430 13417//28430 100785//28430
f 100582//28430 13418//28430 100787//28430
v 4077.5315 -2897.8867786845503 0
v 4079.5023254164053 -2897.8867786845503 0
f 100789//28429 100790//28429 100583//28429
v 4077.5315 -2897.8867786845503 10
v 4079.5023254164053 -2897.8867786845503 10
f 100791//28429 100792//28429 100584//28429
f 100583//28430 16873//28430 100789//28430
f 100584//28430 16874//28430 100791//28430
v 4081.5315 -2897.8867786845503 0
v 4083.5930920904807 -2897.8867786845503 0
vn 0 0 -0.20813707517341035
f 100793//28441 100794//28441 100585//28441
v 4081.5315 -2897.8867786845503 10
v 4083.5930920904807 -2897.8867786845503 10
f 100795//28441 100796//28441 100586//28441
vn 0 0 -0.18307713001881668
f 100585//28442 15001//28442 100793//28442
f 100586//28442 15002//28442 100795//28442
v 4161.406907909521 -2897.8867786845503 0
v 4163.502325416405 -2897.8867786845503 0
vn 0 0 -0.21155206850276384
f 100797//28443 100798//28443 100588//28443
v 4161.406907909521 -2897.8867786845503 10
v 4163.502325416405 -2897.8867786845503 10
f 100799//28443 100800//28443 100590//28443
f 100588//28440 100587//28440 100797//28440
f 100590//28440 100589//28440 100799//28440
v 4165.5315 -2897.8867786845503 0
v 4167.502325416405 -2897.8867786845503 0
f 100801//28429 100802//28429 100591//28429
v 4165.5315 -2897.8867786845503 10
v 4167.502325416405 -2897.8867786845503 10
f 100803//28429 100804//28429 100592//28429
vn 0 0 -0.17276611036688394
f 100591//28444 13039//28444 100801//28444
f 100592//28444 13040//28444 100803//28444
v 4169.5315 -2897.8867786845503 0
v 4171.502325416405 -2897.8867786845503 0
f 100805//28429 100806//28429 100593//28429
v 4169.5315 -2897.8867786845503 10
v 4171.502325416405 -2897.8867786845503 10
f 100807//28429 100808//28429 100594//28429
f 100593//28444 12947//28444 100805//28444
f 100594//28444 12948//28444 100807//28444
v 4173.5315 -2897.8867786845503 0
v 4175.502325416405 -2897.8867786845503 0
f 100809//28429 100810//28429 100595//28429
v 4173.5315 -2897.8867786845503 10
v 4175.502325416405 -2897.8867786845503 10
f 100811//28429 100812//28429 100596//28429
f 100595//28444 13019//28444 100809//28444
f 100596//28444 13020//28444 100811//28444
v 4177.5315 -2897.8867786845503 0
v 4179.502325416405 -2897.8867786845503 0
f 100813//28429 100814//28429 100597//28429
v 4177.5315 -2897.8867786845503 10
v 4179.502325416405 -2897.8867786845503 10
f 100815//28429 100816//28429 100598//28429
f 100597//28444 12641//28444 100813//28444
f 100598//28444 12642//28444 100815//28444
v 4181.5315 -2897.8867786845503 0
v 4183.59309209048 -2897.8867786845503 0
vn 0 0 -0.20813707517336444
f 100817//28445 100818//28445 100599//28445
v 4181.5315 -2897.8867786845503 10
v 4183.59309209048 -2897.8867786845503 10
f 100819//28445 100820//28445 100600//28445
f 100599//28438 12281//28438 100817//28438
f 100600//28438 12282//28438 100819//28438
v 4261.40690790952 -2897.8867786845503 0
v 4263.502325416405 -2897.8867786845503 0
f 100821//28439 100822//28439 100602//28439
v 4261.40690790952 -2897.8867786845503 10
v 4263.502325416405 -2897.8867786845503 10
f 100823//28439 100824//28439 100604//28439
vn 0 0 -0.19559379428446194
f 100602//28446 100601//28446 100821//28446
f 100604//28446 100603//28446 100823//28446
v 4265.5315 -2897.8867786845503 0
v 4267.502325416405 -2897.8867786845503 0
f 100825//28429 100826//28429 100605//28429
v 4265.5315 -2897.8867786845503 10
v 4267.502325416405 -2897.8867786845503 10
f 100827//28429 100828//28429 100606//28429
f 100605//28444 12571//28444 100825//28444
f 100606//28444 12572//28444 100827//28444
v 4269.5315 -2897.8867786845503 0
v 4271.502325416405 -2897.8867786845503 0
f 100829//28429 100830//28429 100607//28429
v 4269.5315 -2897.8867786845503 10
v 4271.502325416405 -2897.8867786845503 10
f 100831//28429 100832//28429 100608//28429
f 100607//28444 12913//28444 100829//28444
f 100608//28444 12914//28444 100831//28444
v 4273.5315 -2897.8867786845503 0
v 4275.502325416405 -2897.8867786845503 0
f 100833//28429 100834//28429 100609//28429
v 4273.5315 -2897.8867786845503 10
v 4275.502325416405 -2897.8867786845503 10
f 100835//28429 100836//28429 100610//28429
f 100609//28444 12065//28444 100833//28444
f 100610//28444 12066//28444 100835//28444
v 4277.5315 -2897.8867786845503 0
v 4279.502325416405 -2897.8867786845503 0
f 100837//28429 100838//28429 100611//28429
v 4277.5315 -2897.8867786845503 10
v 4279.502325416405 -2897.8867786845503 10
f 100839//28429 100840//28429 100612//28429
f 100611//28444 12823//28444 100837//28444
f 100612//28444 12824//28444 100839//28444
v 4281.5315 -2897.8867786845503 0
v 4283.59309209048 -2897.8867786845503 0
f 100841//28445 100842//28445 100613//28445
v 4281.5315 -2897.8867786845503 10
v 4283.59309209048 -2897.8867786845503 10
f 100843//28445 100844//28445 100614//28445
f 100613//28438 12389//28438 100841//28438
f 100614//28438 12390//28438 100843//28438
v 4361.40690790952 -2897.8867786845503 0
v 4363.502325416405 -2897.8867786845503 0
f 100845//28439 100846//28439 100616//28439
v 4361.40690790952 -2897.8867786845503 10
v 4363.502325416405 -2897.8867786845503 10
f 100847//28439 100848//28439 100618//28439
f 100616//28446 100615//28446 100845//28446
f 100618//28446 100617//28446 100847//28446
v 4369.531499999999 -2897.8867786845503 0
v 4371.502325416405 -2897.8867786845503 0
vn 0 0 -0.19897332733390133
f 100849//28447 100850//28447 100619//28447
v 4369.531499999999 -2897.8867786845503 10
v 4371.502325416405 -2897.8867786845503 10
f 100851//28447 100852//28447 100620//28447
f 100619//28444 53//28444 100849//28444
f 100620//28444 54//28444 100851//28444
v 4373.5315 -2897.8867786845503 0
v 4375.502325416405 -2897.8867786845503 0
f 100853//28429 100854//28429 100621//28429
v 4373.5315 -2897.8867786845503 10
v 4375.502325416405 -2897.8867786845503 10
f 100855//28429 100856//28429 100622//28429
f 100621//28444 11975//28444 100853//28444
f 100622//28444 11976//28444 100855//28444
v 4377.5315 -2897.8867786845503 0
v 4379.762392090481 -2897.8867786845503 0
vn 0 0 -0.2252294995135946
f 100857//28448 100858//28448 100623//28448
v 4377.5315 -2897.8867786845503 10
v 4379.762392090481 -2897.8867786845503 10
f 100859//28448 100860//28448 100624//28448
vn 0 0 -0.20016955435909278
f 100623//28449 12751//28449 100857//28449
f 100624//28449 12752//28449 100859//28449
v 4416.237607909519 -2897.8867786845503 0
v 4418.502325416405 -2897.8867786845503 0
vn 0 0 -0.22864449284308586
f 100861//28450 100862//28450 100626//28450
v 4416.237607909519 -2897.8867786845503 10
v 4418.502325416405 -2897.8867786845503 10
f 100863//28450 100864//28450 100628//28450
vn 0 0 -0.21268621862469214
f 100626//28451 100625//28451 100861//28451
f 100628//28451 100627//28451 100863//28451
v 4420.5315 -2897.8867786845503 0
v 4422.502325416405 -2897.8867786845503 0
f 100865//28429 100866//28429 100629//28429
v 4420.5315 -2897.8867786845503 10
v 4422.502325416405 -2897.8867786845503 10
f 100867//28429 100868//28429 100630//28429
f 100629//28444 12679//28444 100865//28444
f 100630//28444 12680//28444 100867//28444
v 4424.5315 -2897.8867786845503 0
v 4426.502325416405 -2897.8867786845503 0
f 100869//28429 100870//28429 100631//28429
v 4424.5315 -2897.8867786845503 10
v 4426.502325416405 -2897.8867786845503 10
f 100871//28429 100872//28429 100632//28429
f 100631//28444 12857//28444 100869//28444
f 100632//28444 12858//28444 100871//28444
v 4428.5315 -2897.8867786845503 0
v 4430.502325416405 -2897.8867786845503 0
f 100873//28429 100874//28429 100633//28429
v 4428.5315 -2897.8867786845503 10
v 4430.502325416405 -2897.8867786845503 10
f 100875//28429 100876//28429 100634//28429
f 100633//28444 13055//28444 100873//28444
f 100634//28444 13056//28444 100875//28444
v 4432.5315 -2897.8867786845503 0
v 4434.502325416405 -2897.8867786845503 0
f 100877//28429 100878//28429 100635//28429
v 4432.5315 -2897.8867786845503 10
v 4434.502325416405 -2897.8867786845503 10
f 100879//28429 100880//28429 100636//28429
f 100635//28444 13075//28444 100877//28444
f 100636//28444 13076//28444 100879//28444
v 4436.5315 -2897.8867786845503 0
v 4438.59309209048 -2897.8867786845503 0
f 100881//28445 100882//28445 100637//28445
v 4436.5315 -2897.8867786845503 10
v 4438.59309209048 -2897.8867786845503 10
f 100883//28445 100884//28445 100638//28445
f 100637//28438 12893//28438 100881//28438
f 100638//28438 12894//28438 100883//28438
v 4516.40690790952 -2897.8867786845503 0
v 4518.502325416405 -2897.8867786845503 0
f 100885//28439 100886//28439 100640//28439
v 4516.40690790952 -2897.8867786845503 10
v 4518.502325416405 -2897.8867786845503 10
f 100887//28439 100888//28439 100642//28439
f 100640//28446 100639//28446 100885//28446
f 100642//28446 100641//28446 100887//28446
v 4520.5315 -2897.8867786845503 0
v 4522.502325416405 -2897.8867786845503 0
f 100889//28429 100890//28429 100643//28429
v 4520.5315 -2897.8867786845503 10
v 4522.502325416405 -2897.8867786845503 10
f 100891//28429 100892//28429 100644//28429
f 100643//28444 12715//28444 100889//28444
f 100644//28444 12716//28444 100891//28444
v 4524.5315 -2897.8867786845503 0
v 4526.502325416405 -2897.8867786845503 0
f 100893//28429 100894//28429 100645//28429
v 4524.5315 -2897.8867786845503 10
v 4526.502325416405 -2897.8867786845503 10
f 100895//28429 100896//28429 100646//28429
f 100645//28444 13091//28444 100893//28444
f 100646//28444 13092//28444 100895//28444
v 4528.5315 -2897.8867786845503 0
v 4530.502325416405 -2897.8867786845503 0
f 100897//28429 100898//28429 100647//28429
v 4528.5315 -2897.8867786845503 10
v 4530.502325416405 -2897.8867786845503 10
f 100899//28429 100900//28429 100648//28429
f 100647//28444 12785//28444 100897//28444
f 100648//28444 12786//28444 100899//28444
v 4532.5315 -2897.8867786845503 0
v 4534.502325416405 -2897.8867786845503 0
f 100901//28429 100902//28429 100649//28429
v 4532.5315 -2897.8867786845503 10
v 4534.502325416405 -2897.8867786845503 10
f 100903//28429 100904//28429 100650//28429
f 100649//28444 12499//28444 100901//28444
f 100650//28444 12500//28444 100903//28444
v 4536.5315 -2897.8867786845503 0
v 4538.59309209048 -2897.8867786845503 0
f 100905//28445 100906//28445 100651//28445
v 4536.5315 -2897.8867786845503 10
v 4538.59309209048 -2897.8867786845503 10
f 100907//28445 100908//28445 100652//28445
f 100651//28438 13127//28438 100905//28438
f 100652//28438 13128//28438 100907//28438
v 4616.40690790952 -2897.8867786845503 0
v 4618.502325416405 -2897.8867786845503 0
f 100909//28439 100910//28439 100654//28439
v 4616.40690790952 -2897.8867786845503 10
v 4618.502325416405 -2897.8867786845503 10
f 100911//28439 100912//28439 100656//28439
f 100654//28446 100653//28446 100909//28446
f 100656//28446 100655//28446 100911//28446
v 4620.5315 -2897.8867786845503 0
v 4622.502325416405 -2897.8867786845503 0
f 100913//28429 100914//28429 100657//28429
v 4620.5315 -2897.8867786845503 10
v 4622.502325416405 -2897.8867786845503 10
f 100915//28429 100916//28429 100658//28429
f 100657//28444 13111//28444 100913//28444
f 100658//28444 13112//28444 100915//28444
v 4624.5315 -2897.8867786845503 0
v 4626.502325416405 -2897.8867786845503 0
f 100917//28429 100918//28429 100659//28429
v 4624.5315 -2897.8867786845503 10
v 4626.502325416405 -2897.8867786845503 10
f 100919//28429 100920//28429 100660//28429
f 100659//28444 12209//28444 100917//28444
f 100660//28444 12210//28444 100919//28444
v 4628.5315 -2897.8867786845503 0
v 4630.502325416405 -2897.8867786845503 0
f 100921//28429 100922//28429 100661//28429
v 4628.5315 -2897.8867786845503 10
v 4630.502325416405 -2897.8867786845503 10
f 100923//28429 100924//28429 100662//28429
f 100661//28444 12877//28444 100921//28444
f 100662//28444 12878//28444 100923//28444
v 4632.5315 -2897.8867786845503 0
v 4634.502325416405 -2897.8867786845503 0
f 100925//28429 100926//28429 100663//28429
v 4632.5315 -2897.8867786845503 10
v 4634.502325416405 -2897.8867786845503 10
f 100927//28429 100928//28429 100664//28429
f 100663//28444 12841//28444 100925//28444
f 100664//28444 12842//28444 100927//28444
v 4636.5315 -2897.8867786845503 0
v 4638.59309209048 -2897.8867786845503 0
f 100929//28445 100930//28445 100665//28445
v 4636.5315 -2897.8867786845503 10
v 4638.59309209048 -2897.8867786845503 10
f 100931//28445 100932//28445 100666//28445
f 100665//28438 12965//28438 100929//28438
f 100666//28438 12966//28438 100931//28438
v 4716.40690790952 -2897.8867786845503 0
v 4718.502325416405 -2897.8867786845503 0
f 100933//28439 100934//28439 100668//28439
v 4716.40690790952 -2897.8867786845503 10
v 4718.502325416405 -2897.8867786845503 10
f 100935//28439 100936//28439 100670//28439
f 100668//28446 100667//28446 100933//28446
f 100670//28446 100669//28446 100935//28446
v 4720.5315 -2897.8867786845503 0
v 4722.502325416405 -2897.8867786845503 0
f 100937//28429 100938//28429 100671//28429
v 4720.5315 -2897.8867786845503 10
v 4722.502325416405 -2897.8867786845503 10
f 100939//28429 100940//28429 100672//28429
f 100671//28444 13001//28444 100937//28444
f 100672//28444 13002//28444 100939//28444
v 4724.5315 -2897.8867786845503 0
v 4726.502325416405 -2897.8867786845503 0
f 100941//28429 100942//28429 100673//28429
v 4724.5315 -2897.8867786845503 10
v 4726.502325416405 -2897.8867786845503 10
f 100943//28429 100944//28429 100674//28429
f 100673//28444 12983//28444 100941//28444
f 100674//28444 12984//28444 100943//28444
v 4728.5315 -2897.8867786845503 0
v 4730.502325416405 -2897.8867786845503 0
f 100945//28429 100946//28429 100675//28429
v 4728.5315 -2897.8867786845503 10
v 4730.502325416405 -2897.8867786845503 10
f 100947//28429 100948//28429 100676//28429
f 100675//28444 12355//28444 100945//28444
f 100676//28444 12356//28444 100947//28444
v 4732.5315 -2897.8867786845503 0
v 4734.502325416405 -2897.8867786845503 0
f 100949//28429 100950//28429 100677//28429
v 4732.5315 -2897.8867786845503 10
v 4734.502325416405 -2897.8867786845503 10
f 100951//28429 100952//28429 100678//28429
f 100677//28444 12931//28444 100949//28444
f 100678//28444 12932//28444 100951//28444
v 4736.5315 -2897.8867786845503 0
v 4738.59309209048 -2897.8867786845503 0
f 100953//28445 100954//28445 100679//28445
v 4736.5315 -2897.8867786845503 10
v 4738.59309209048 -2897.8867786845503 10
f 100955//28445 100956//28445 100680//28445
f 100679//28438 12607//28438 100953//28438
f 100680//28438 12608//28438 100955//28438
v 4816.40690790952 -2897.8867786845503 0
v 4819.0315 -2897.8867786845503 0
vn 0 0 -0.26497721045702827
f 100957//28452 100958//28452 100682//28452
v 4816.40690790952 -2897.8867786845503 10
v 4819.0315 -2897.8867786845503 10
f 100959//28452 100960//28452 100684//28452
vn 0 0 -0.25757170925404327
f 100682//28453 100681//28453 100957//28453
f 100684//28453 100683//28453 100959//28453
v 4822.9685 -2897.8867786845503 0
v 4825.502325416405 -2897.8867786845503 0
vn 0 0 -0.2558134626174734
f 100961//28454 100962//28454 100686//28454
v 4822.9685 -2897.8867786845503 10
v 4825.502325416405 -2897.8867786845503 10
f 100963//28454 100964//28454 100688//28454
vn 0 0 -0.24726068960206465
f 100686//28455 100685//28455 100961//28455
f 100688//28455 100687//28455 100963//28455
v 4827.5315 -2897.8867786845503 0
v 4829.502325416405 -2897.8867786845503 0
f 100965//28429 100966//28429 100689//28429
v 4827.5315 -2897.8867786845503 10
v 4829.502325416405 -2897.8867786845503 10
f 100967//28429 100968//28429 100690//28429
f 100689//28444 12535//28444 100965//28444
f 100690//28444 12536//28444 100967//28444
v 4831.5315 -2897.8867786845503 0
v 4833.502325416405 -2897.8867786845503 0
f 100969//28429 100970//28429 100691//28429
v 4831.5315 -2897.8867786845503 10
v 4833.502325416405 -2897.8867786845503 10
f 100971//28429 100972//28429 100692//28429
f 100691//28444 12461//28444 100969//28444
f 100692//28444 12462//28444 100971//28444
v 4835.5315 -2897.8867786845503 0
v 4837.502325416405 -2897.8867786845503 0
f 100973//28429 100974//28429 100693//28429
v 4835.5315 -2897.8867786845503 10
v 4837.502325416405 -2897.8867786845503 10
f 100975//28429 100976//28429 100694//28429
f 100693//28444 12425//28444 100973//28444
f 100694//28444 12426//28444 100975//28444
v 4839.5315 -2897.8867786845503 0
v 4841.502325416405 -2897.8867786845503 0
f 100977//28429 100978//28429 100695//28429
v 4839.5315 -2897.8867786845503 10
v 4841.502325416405 -2897.8867786845503 10
f 100979//28429 100980//28429 100696//28429
f 100695//28444 12175//28444 100977//28444
f 100696//28444 12176//28444 100979//28444
v 4843.5315 -2897.8867786845503 0
v 4845.60889209048 -2897.8867786845503 0
vn 0 0 -0.20973223349927725
f 100981//28456 100982//28456 100697//28456
v 4843.5315 -2897.8867786845503 10
v 4845.60889209048 -2897.8867786845503 10
f 100983//28456 100984//28456 100698//28456
vn 0 0 -0.18467228834477542
f 100697//28457 11959//28457 100981//28457
f 100698//28457 11960//28457 100983//28457
v 4875.39110790952 -2897.8867786845503 0
v 4877.502325416405 -2897.8867786845503 0
vn 0 0 -0.2131472268287685
f 100985//28458 100986//28458 100700//28458
v 4875.39110790952 -2897.8867786845503 10
v 4877.502325416405 -2897.8867786845503 10
f 100987//28458 100988//28458 100702//28458
vn 0 0 -0.19718895261037478
f 100700//28459 100699//28459 100985//28459
f 100702//28459 100701//28459 100987//28459
v 4879.5315 -2897.8867786845503 0
v 4880.576256574141 -2897.8867786845503 0
vn 0 0 -0.1054779840366567
f 100989//28460 100990//28460 100703//28460
v 4879.5315 -2897.8867786845503 10
v 4880.576256574141 -2897.8867786845503 10
f 100991//28460 100992//28460 100704//28460
vn 0 0 -0.08781240649921386
f 100703//28461 12193//28461 100989//28461
f 100704//28461 12194//28461 100991//28461
v 3348.1 -2897.8504056175916 0
v 3883.0315 -2897.8504056175916 0
vn 0 0 -19.457099267834533
f 100993//28462 100994//28462 100706//28462
v 3348.1 -2897.8504056175916 10
v 3883.0315 -2897.8504056175916 10
f 100995//28462 100996//28462 100708//28462
f 100706//28462 100705//28462 100993//28462
f 100708//28462 100707//28462 100995//28462
v 3886.9685 -2897.8504056175916 0
v 3887.5328460434753 -2897.8504056175916 0
vn 0 0 -0.020526996427223037
f 100997//28463 100998//28463 100710//28463
v 3886.9685 -2897.8504056175916 10
v 3887.5328460434753 -2897.8504056175916 10
f 100999//28463 101000//28463 100712//28463
vn 0 0 -0.0194168676151828
f 100710//28464 100709//28464 100997//28464
f 100712//28464 100711//28464 100999//28464
v 3889.4685000000004 -2897.8504056175916 0
v 3891.5328460434753 -2897.8504056175916 0
vn 0 0 -0.07508659686530332
f 101001//28465 101002//28465 100714//28465
v 3889.4685000000004 -2897.8504056175916 10
v 3891.5328460434753 -2897.8504056175916 10
f 101003//28465 101004//28465 100716//28465
vn 0 0 -0.07168496483487585
f 100714//28466 100713//28466 101001//28466
f 100716//28466 100715//28466 101003//28466
v 3893.4685000000004 -2897.8504056175916 0
v 3895.5328460434753 -2897.8504056175916 0
f 101005//28465 101006//28465 100718//28465
v 3893.4685000000004 -2897.8504056175916 10
v 3895.5328460434753 -2897.8504056175916 10
f 101007//28465 101008//28465 100720//28465
f 100718//28466 100717//28466 101005//28466
f 100720//28466 100719//28466 101007//28466
v 3897.4685000000004 -2897.8504056175916 0
v 3900.0328460434753 -2897.8504056175916 0
vn 0 0 -0.09327313034466893
f 101009//28467 101010//28467 100722//28467
v 3897.4685000000004 -2897.8504056175916 10
v 3900.0328460434753 -2897.8504056175916 10
f 101011//28467 101012//28467 100724//28467
vn 0 0 -0.08987149831424146
f 100722//28468 100721//28468 101009//28468
f 100724//28468 100723//28468 101011//28468
v 3901.9685000000004 -2897.8504056175916 0
v 3904.0328460434753 -2897.8504056175916 0
f 101013//28465 101014//28465 100726//28465
v 3901.9685000000004 -2897.8504056175916 10
v 3904.0328460434753 -2897.8504056175916 10
f 101015//28465 101016//28465 100728//28465
f 100726//28466 100725//28466 101013//28466
f 100728//28466 100727//28466 101015//28466
v 3905.9685000000004 -2897.8504056175916 0
v 3908.0328460434753 -2897.8504056175916 0
f 101017//28465 101018//28465 100730//28465
v 3905.9685000000004 -2897.8504056175916 10
v 3908.0328460434753 -2897.8504056175916 10
f 101019//28465 101020//28465 100732//28465
f 100730//28466 100729//28466 101017//28466
f 100732//28466 100731//28466 101019//28466
v 3909.9685000000004 -2897.8504056175916 0
v 3912.0328460434753 -2897.8504056175916 0
f 101021//28465 101022//28465 100734//28465
v 3909.9685000000004 -2897.8504056175916 10
v 3912.0328460434753 -2897.8504056175916 10
f 101023//28465 101024//28465 100736//28465
f 100734//28466 100733//28466 101021//28466
f 100736//28466 100735//28466 101023//28466
v 3913.9685000000004 -2897.8504056175916 0
v 3916.5328460434753 -2897.8504056175916 0
f 101025//28467 101026//28467 100738//28467
v 3913.9685000000004 -2897.8504056175916 10
v 3916.5328460434753 -2897.8504056175916 10
f 101027//28467 101028//28467 100740//28467
f 100738//28468 100737//28468 101025//28468
f 100740//28468 100739//28468 101027//28468
v 3918.4685000000004 -2897.8504056175916 0
v 3920.5328460434753 -2897.8504056175916 0
f 101029//28465 101030//28465 100742//28465
v 3918.4685000000004 -2897.8504056175916 10
v 3920.5328460434753 -2897.8504056175916 10
f 101031//28465 101032//28465 100744//28465
f 100742//28466 100741//28466 101029//28466
f 100744//28466 100743//28466 101031//28466
v 3922.4685000000004 -2897.8504056175916 0
v 3924.7888186705004 -2897.8504056175916 0
vn 0 0 -0.08439710636769072
f 101033//28469 101034//28469 100746//28469
v 3922.4685000000004 -2897.8504056175916 10
v 3924.7888186705004 -2897.8504056175916 10
f 101035//28469 101036//28469 100748//28469
vn 0 0 -0.08114438738477364
f 100746//28470 100745//28470 101033//28470
f 100748//28470 100747//28470 101035//28470
v 3961.2111813295005 -2897.8504056175916 0
v 3963.5328460434753 -2897.8504056175916 0
vn 0 0 -0.08444606609712783
f 101037//28471 101038//28471 100750//28471
v 3961.2111813295005 -2897.8504056175916 10
v 3963.5328460434753 -2897.8504056175916 10
f 101039//28471 101040//28471 100752//28471
vn 0 0 -0.08237472152055776
f 100750//28472 100749//28472 101037//28472
f 100752//28472 100751//28472 101039//28472
v 3965.4685000000004 -2897.8504056175916 0
v 3967.5328460434753 -2897.8504056175916 0
f 101041//28465 101042//28465 100754//28465
v 3965.4685000000004 -2897.8504056175916 10
v 3967.5328460434753 -2897.8504056175916 10
f 101043//28465 101044//28465 100756//28465
f 100754//28466 100753//28466 101041//28466
f 100756//28466 100755//28466 101043//28466
v 3969.4685000000004 -2897.8504056175916 0
v 3971.5328460434753 -2897.8504056175916 0
f 101045//28465 101046//28465 100758//28465
v 3969.4685000000004 -2897.8504056175916 10
v 3971.5328460434753 -2897.8504056175916 10
f 101047//28465 101048//28465 100760//28465
f 100758//28466 100757//28466 101045//28466
f 100760//28466 100759//28466 101047//28466
v 3973.4685000000004 -2897.8504056175916 0
v 3975.5328460434753 -2897.8504056175916 0
f 101049//28465 101050//28465 100762//28465
v 3973.4685000000004 -2897.8504056175916 10
v 3975.5328460434753 -2897.8504056175916 10
f 101051//28465 101052//28465 100764//28465
f 100762//28466 100761//28466 101049//28466
f 100764//28466 100763//28466 101051//28466
v 3977.4685000000004 -2897.8504056175916 0
v 3979.5328460434753 -2897.8504056175916 0
f 101053//28465 101054//28465 100766//28465
v 3977.4685000000004 -2897.8504056175916 10
v 3979.5328460434753 -2897.8504056175916 10
f 101055//28465 101056//28465 100768//28465
f 100766//28466 100765//28466 101053//28466
f 100768//28466 100767//28466 101055//28466
v 3981.4685000000004 -2897.8504056175916 0
v 3983.6195186705004 -2897.8504056175916 0
vn 0 0 -0.07823914613157676
f 101057//28473 101058//28473 100770//28473
v 3981.4685000000004 -2897.8504056175916 10
v 3983.6195186705004 -2897.8504056175916 10
f 101059//28473 101060//28473 100772//28473
vn 0 0 -0.07498642714865968
f 100770//28474 100769//28474 101057//28474
f 100772//28474 100771//28474 101059//28474
v 4061.3804813295005 -2897.8504056175916 0
v 4063.5328460434753 -2897.8504056175916 0
vn 0 0 -0.07828810586101387
f 101061//28475 101062//28475 100774//28475
v 4061.3804813295005 -2897.8504056175916 10
v 4063.5328460434753 -2897.8504056175916 10
f 101063//28475 101064//28475 100776//28475
vn 0 0 -0.0762167612844438
f 100774//28476 100773//28476 101061//28476
f 100776//28476 100775//28476 101063//28476
v 4065.4685000000004 -2897.8504056175916 0
v 4067.5328460434753 -2897.8504056175916 0
f 101065//28465 101066//28465 100778//28465
v 4065.4685000000004 -2897.8504056175916 10
v 4067.5328460434753 -2897.8504056175916 10
f 101067//28465 101068//28465 100780//28465
f 100778//28466 100777//28466 101065//28466
f 100780//28466 100779//28466 101067//28466
v 4069.4685000000004 -2897.8504056175916 0
v 4071.5328460434753 -2897.8504056175916 0
f 101069//28465 101070//28465 100782//28465
v 4069.4685000000004 -2897.8504056175916 10
v 4071.5328460434753 -2897.8504056175916 10
f 101071//28465 101072//28465 100784//28465
f 100782//28466 100781//28466 101069//28466
f 100784//28466 100783//28466 101071//28466
v 4073.4685000000004 -2897.8504056175916 0
v 4075.5328460434753 -2897.8504056175916 0
f 101073//28465 101074//28465 100786//28465
v 4073.4685000000004 -2897.8504056175916 10
v 4075.5328460434753 -2897.8504056175916 10
f 101075//28465 101076//28465 100788//28465
f 100786//28466 100785//28466 101073//28466
f 100788//28466 100787//28466 101075//28466
v 4077.4685000000004 -2897.8504056175916 0
v 4079.5328460434753 -2897.8504056175916 0
f 101077//28465 101078//28465 100790//28465
v 4077.4685000000004 -2897.8504056175916 10
v 4079.5328460434753 -2897.8504056175916 10
f 101079//28465 101080//28465 100792//28465
f 100790//28466 100789//28466 101077//28466
f 100792//28466 100791//28466 101079//28466
v 4081.4685000000004 -2897.8504056175916 0
v 4083.6195186705 -2897.8504056175916 0
vn 0 0 -0.07823914613156022
f 101081//28477 101082//28477 100794//28477
v 4081.4685000000004 -2897.8504056175916 10
v 4083.6195186705 -2897.8504056175916 10
f 101083//28477 101084//28477 100796//28477
vn 0 0 -0.07498642714864313
f 100794//28478 100793//28478 101081//28478
f 100796//28478 100795//28478 101083//28478
v 4161.380481329501 -2897.8504056175916 0
v 4163.532846043475 -2897.8504056175916 0
vn 0 0 -0.0782881058609808
f 101085//28479 101086//28479 100798//28479
v 4161.380481329501 -2897.8504056175916 10
v 4163.532846043475 -2897.8504056175916 10
f 101087//28479 101088//28479 100800//28479
vn 0 0 -0.07621676128441071
f 100798//28480 100797//28480 101085//28480
f 100800//28480 100799//28480 101087//28480
v 4165.4685 -2897.8504056175916 0
v 4167.532846043475 -2897.8504056175916 0
f 101089//28465 101090//28465 100802//28465
v 4165.4685 -2897.8504056175916 10
v 4167.532846043475 -2897.8504056175916 10
f 101091//28465 101092//28465 100804//28465
f 100802//28466 100801//28466 101089//28466
f 100804//28466 100803//28466 101091//28466
v 4169.4685 -2897.8504056175916 0
v 4171.532846043475 -2897.8504056175916 0
f 101093//28465 101094//28465 100806//28465
v 4169.4685 -2897.8504056175916 10
v 4171.532846043475 -2897.8504056175916 10
f 101095//28465 101096//28465 100808//28465
f 100806//28466 100805//28466 101093//28466
f 100808//28466 100807//28466 101095//28466
v 4173.4685 -2897.8504056175916 0
v 4175.532846043475 -2897.8504056175916 0
f 101097//28465 101098//28465 100810//28465
v 4173.4685 -2897.8504056175916 10
v 4175.532846043475 -2897.8504056175916 10
f 101099//28465 101100//28465 100812//28465
f 100810//28466 100809//28466 101097//28466
f 100812//28466 100811//28466 101099//28466
v 4177.4685 -2897.8504056175916 0
v 4179.532846043475 -2897.8504056175916 0
f 101101//28465 101102//28465 100814//28465
v 4177.4685 -2897.8504056175916 10
v 4179.532846043475 -2897.8504056175916 10
f 101103//28465 101104//28465 100816//28465
f 100814//28466 100813//28466 101101//28466
f 100816//28466 100815//28466 101103//28466
v 4181.4685 -2897.8504056175916 0
v 4183.6195186705 -2897.8504056175916 0
f 101105//28473 101106//28473 100818//28473
v 4181.4685 -2897.8504056175916 10
v 4183.6195186705 -2897.8504056175916 10
f 101107//28473 101108//28473 100820//28473
vn 0 0 -0.0749864271486266
f 100818//28481 100817//28481 101105//28481
f 100820//28481 100819//28481 101107//28481
v 4261.3804813295 -2897.8504056175916 0
v 4263.532846043475 -2897.8504056175916 0
f 101109//28475 101110//28475 100822//28475
v 4261.3804813295 -2897.8504056175916 10
v 4263.532846043475 -2897.8504056175916 10
f 101111//28475 101112//28475 100824//28475
f 100822//28476 100821//28476 101109//28476
f 100824//28476 100823//28476 101111//28476
v 4265.4685 -2897.8504056175916 0
v 4267.532846043475 -2897.8504056175916 0
f 101113//28465 101114//28465 100826//28465
v 4265.4685 -2897.8504056175916 10
v 4267.532846043475 -2897.8504056175916 10
f 101115//28465 101116//28465 100828//28465
f 100826//28466 100825//28466 101113//28466
f 100828//28466 100827//28466 101115//28466
v 4269.4685 -2897.8504056175916 0
v 4271.532846043475 -2897.8504056175916 0
f 101117//28465 101118//28465 100830//28465
v 4269.4685 -2897.8504056175916 10
v 4271.532846043475 -2897.8504056175916 10
f 101119//28465 101120//28465 100832//28465
f 100830//28466 100829//28466 101117//28466
f 100832//28466 100831//28466 101119//28466
v 4273.4685 -2897.8504056175916 0
v 4275.532846043475 -2897.8504056175916 0
f 101121//28465 101122//28465 100834//28465
v 4273.4685 -2897.8504056175916 10
v 4275.532846043475 -2897.8504056175916 10
f 101123//28465 101124//28465 100836//28465
f 100834//28466 100833//28466 101121//28466
f 100836//28466 100835//28466 101123//28466
v 4277.4685 -2897.8504056175916 0
v 4279.532846043475 -2897.8504056175916 0
f 101125//28465 101126//28465 100838//28465
v 4277.4685 -2897.8504056175916 10
v 4279.532846043475 -2897.8504056175916 10
f 101127//28465 101128//28465 100840//28465
f 100838//28466 100837//28466 101125//28466
f 100840//28466 100839//28466 101127//28466
v 4281.4685 -2897.8504056175916 0
v 4283.6195186705 -2897.8504056175916 0
f 101129//28473 101130//28473 100842//28473
v 4281.4685 -2897.8504056175916 10
v 4283.6195186705 -2897.8504056175916 10
f 101131//28473 101132//28473 100844//28473
f 100842//28481 100841//28481 101129//28481
f 100844//28481 100843//28481 101131//28481
v 4361.3804813295 -2897.8504056175916 0
v 4363.532846043475 -2897.8504056175916 0
f 101133//28475 101134//28475 100846//28475
v 4361.3804813295 -2897.8504056175916 10
v 4363.532846043475 -2897.8504056175916 10
f 101135//28475 101136//28475 100848//28475
f 100846//28476 100845//28476 101133//28476
f 100848//28476 100847//28476 101135//28476
v 4365.468500000001 -2897.8504056175916 0
v 4365.5315 -2897.8504056175916 0
vn 0 0 -0.0022915032183706903
f 101137//28482 101138//28482 69//28482
v 4365.468500000001 -2897.8504056175916 10
v 4365.5315 -2897.8504056175916 10
f 101139//28482 101140//28482 70//28482
v 4371.532846043475 -2897.8504056175916 0
f 55//28465 101141//28465 100850//28465
v 4371.532846043475 -2897.8504056175916 10
f 56//28465 101142//28465 100852//28465
vn 0 0 -0.07168496483490894
f 100850//28483 100849//28483 55//28483
f 100852//28483 100851//28483 56//28483
v 4373.4685 -2897.8504056175916 0
v 4375.532846043475 -2897.8504056175916 0
f 101143//28465 101144//28465 100854//28465
v 4373.4685 -2897.8504056175916 10
v 4375.532846043475 -2897.8504056175916 10
f 101145//28465 101146//28465 100856//28465
f 100854//28466 100853//28466 101143//28466
f 100856//28466 100855//28466 101145//28466
v 4377.4685 -2897.8504056175916 0
v 4379.7888186705 -2897.8504056175916 0
vn 0 0 -0.08439710636770725
f 101147//28484 101148//28484 100858//28484
v 4377.4685 -2897.8504056175916 10
v 4379.7888186705 -2897.8504056175916 10
f 101149//28484 101150//28484 100860//28484
vn 0 0 -0.0811443873847571
f 100858//28485 100857//28485 101147//28485
f 100860//28485 100859//28485 101149//28485
v 4416.2111813295 -2897.8504056175916 0
v 4418.532846043475 -2897.8504056175916 0
vn 0 0 -0.08444606609714438
f 101151//28486 101152//28486 100862//28486
v 4416.2111813295 -2897.8504056175916 10
v 4418.532846043475 -2897.8504056175916 10
f 101153//28486 101154//28486 100864//28486
vn 0 0 -0.08237472152057429
f 100862//28487 100861//28487 101151//28487
f 100864//28487 100863//28487 101153//28487
v 4420.4685 -2897.8504056175916 0
v 4422.532846043475 -2897.8504056175916 0
f 101155//28465 101156//28465 100866//28465
v 4420.4685 -2897.8504056175916 10
v 4422.532846043475 -2897.8504056175916 10
f 101157//28465 101158//28465 100868//28465
f 100866//28466 100865//28466 101155//28466
f 100868//28466 100867//28466 101157//28466
v 4424.4685 -2897.8504056175916 0
v 4426.532846043475 -2897.8504056175916 0
f 101159//28465 101160//28465 100870//28465
v 4424.4685 -2897.8504056175916 10
v 4426.532846043475 -2897.8504056175916 10
f 101161//28465 101162//28465 100872//28465
f 100870//28466 100869//28466 101159//28466
f 100872//28466 100871//28466 101161//28466
v 4428.4685 -2897.8504056175916 0
v 4430.532846043475 -2897.8504056175916 0
f 101163//28465 101164//28465 100874//28465
v 4428.4685 -2897.8504056175916 10
v 4430.532846043475 -2897.8504056175916 10
f 101165//28465 101166//28465 100876//28465
f 100874//28466 100873//28466 101163//28466
f 100876//28466 100875//28466 101165//28466
v 4432.4685 -2897.8504056175916 0
v 4434.532846043475 -2897.8504056175916 0
f 101167//28465 101168//28465 100878//28465
v 4432.4685 -2897.8504056175916 10
v 4434.532846043475 -2897.8504056175916 10
f 101169//28465 101170//28465 100880//28465
f 100878//28466 100877//28466 101167//28466
f 100880//28466 100879//28466 101169//28466
v 4436.4685 -2897.8504056175916 0
v 4438.6195186705 -2897.8504056175916 0
f 101171//28473 101172//28473 100882//28473
v 4436.4685 -2897.8504056175916 10
v 4438.6195186705 -2897.8504056175916 10
f 101173//28473 101174//28473 100884//28473
f 100882//28481 100881//28481 101171//28481
f 100884//28481 100883//28481 101173//28481
v 4516.3804813295 -2897.8504056175916 0
v 4518.532846043475 -2897.8504056175916 0
f 101175//28475 101176//28475 100886//28475
v 4516.3804813295 -2897.8504056175916 10
v 4518.532846043475 -2897.8504056175916 10
f 101177//28475 101178//28475 100888//28475
f 100886//28476 100885//28476 101175//28476
f 100888//28476 100887//28476 101177//28476
v 4520.4685 -2897.8504056175916 0
v 4522.532846043475 -2897.8504056175916 0
f 101179//28465 101180//28465 100890//28465
v 4520.4685 -2897.8504056175916 10
v 4522.532846043475 -2897.8504056175916 10
f 101181//28465 101182//28465 100892//28465
f 100890//28466 100889//28466 101179//28466
f 100892//28466 100891//28466 101181//28466
v 4524.4685 -2897.8504056175916 0
v 4526.532846043475 -2897.8504056175916 0
f 101183//28465 101184//28465 100894//28465
v 4524.4685 -2897.8504056175916 10
v 4526.532846043475 -2897.8504056175916 10
f 101185//28465 101186//28465 100896//28465
f 100894//28466 100893//28466 101183//28466
f 100896//28466 100895//28466 101185//28466
v 4528.4685 -2897.8504056175916 0
v 4530.532846043475 -2897.8504056175916 0
f 101187//28465 101188//28465 100898//28465
v 4528.4685 -2897.8504056175916 10
v 4530.532846043475 -2897.8504056175916 10
f 101189//28465 101190//28465 100900//28465
f 100898//28466 100897//28466 101187//28466
f 100900//28466 100899//28466 101189//28466
v 4532.4685 -2897.8504056175916 0
v 4534.532846043475 -2897.8504056175916 0
f 101191//28465 101192//28465 100902//28465
v 4532.4685 -2897.8504056175916 10
v 4534.532846043475 -2897.8504056175916 10
f 101193//28465 101194//28465 100904//28465
f 100902//28466 100901//28466 101191//28466
f 100904//28466 100903//28466 101193//28466
v 4536.4685 -2897.8504056175916 0
v 4538.6195186705 -2897.8504056175916 0
f 101195//28473 101196//28473 100906//28473
v 4536.4685 -2897.8504056175916 10
v 4538.6195186705 -2897.8504056175916 10
f 101197//28473 101198//28473 100908//28473
f 100906//28481 100905//28481 101195//28481
f 100908//28481 100907//28481 101197//28481
v 4616.3804813295 -2897.8504056175916 0
v 4618.532846043475 -2897.8504056175916 0
f 101199//28475 101200//28475 100910//28475
v 4616.3804813295 -2897.8504056175916 10
v 4618.532846043475 -2897.8504056175916 10
f 101201//28475 101202//28475 100912//28475
f 100910//28476 100909//28476 101199//28476
f 100912//28476 100911//28476 101201//28476
v 4620.4685 -2897.8504056175916 0
v 4622.532846043475 -2897.8504056175916 0
f 101203//28465 101204//28465 100914//28465
v 4620.4685 -2897.8504056175916 10
v 4622.532846043475 -2897.8504056175916 10
f 101205//28465 101206//28465 100916//28465
f 100914//28466 100913//28466 101203//28466
f 100916//28466 100915//28466 101205//28466
v 4624.4685 -2897.8504056175916 0
v 4626.532846043475 -2897.8504056175916 0
f 101207//28465 101208//28465 100918//28465
v 4624.4685 -2897.8504056175916 10
v 4626.532846043475 -2897.8504056175916 10
f 101209//28465 101210//28465 100920//28465
f 100918//28466 100917//28466 101207//28466
f 100920//28466 100919//28466 101209//28466
v 4628.4685 -2897.8504056175916 0
v 4630.532846043475 -2897.8504056175916 0
f 101211//28465 101212//28465 100922//28465
v 4628.4685 -2897.8504056175916 10
v 4630.532846043475 -2897.8504056175916 10
f 101213//28465 101214//28465 100924//28465
f 100922//28466 100921//28466 101211//28466
f 100924//28466 100923//28466 101213//28466
v 4632.4685 -2897.8504056175916 0
v 4634.532846043475 -2897.8504056175916 0
f 101215//28465 101216//28465 100926//28465
v 4632.4685 -2897.8504056175916 10
v 4634.532846043475 -2897.8504056175916 10
f 101217//28465 101218//28465 100928//28465
f 100926//28466 100925//28466 101215//28466
f 100928//28466 100927//28466 101217//28466
v 4636.4685 -2897.8504056175916 0
v 4638.6195186705 -2897.8504056175916 0
f 101219//28473 101220//28473 100930//28473
v 4636.4685 -2897.8504056175916 10
v 4638.6195186705 -2897.8504056175916 10
f 101221//28473 101222//28473 100932//28473
f 100930//28481 100929//28481 101219//28481
f 100932//28481 100931//28481 101221//28481
v 4716.3804813295 -2897.8504056175916 0
v 4718.532846043475 -2897.8504056175916 0
f 101223//28475 101224//28475 100934//28475
v 4716.3804813295 -2897.8504056175916 10
v 4718.532846043475 -2897.8504056175916 10
f 101225//28475 101226//28475 100936//28475
f 100934//28476 100933//28476 101223//28476
f 100936//28476 100935//28476 101225//28476
v 4720.4685 -2897.8504056175916 0
v 4722.532846043475 -2897.8504056175916 0
f 101227//28465 101228//28465 100938//28465
v 4720.4685 -2897.8504056175916 10
v 4722.532846043475 -2897.8504056175916 10
f 101229//28465 101230//28465 100940//28465
f 100938//28466 100937//28466 101227//28466
f 100940//28466 100939//28466 101229//28466
v 4724.4685 -2897.8504056175916 0
v 4726.532846043475 -2897.8504056175916 0
f 101231//28465 101232//28465 100942//28465
v 4724.4685 -2897.8504056175916 10
v 4726.532846043475 -2897.8504056175916 10
f 101233//28465 101234//28465 100944//28465
f 100942//28466 100941//28466 101231//28466
f 100944//28466 100943//28466 101233//28466
v 4728.4685 -2897.8504056175916 0
```
