## Supplementary material for "MiniRead: a simple and inexpensive do-it-yourself device for multiple analyses of micro-organism growth kinetics": R package: OBJ_PCB_MiniRead_v5.obj (part 10 of 31)

```
v 4730.532846043475 -2897.8504056175916 0
f 101235//28465 101236//28465 100946//28465
v 4728.4685 -2897.8504056175916 10
v 4730.532846043475 -2897.8504056175916 10
f 101237//28465 101238//28465 100948//28465
f 100946//28466 100945//28466 101235//28466
f 100948//28466 100947//28466 101237//28466
v 4732.4685 -2897.8504056175916 0
v 4734.532846043475 -2897.8504056175916 0
f 101239//28465 101240//28465 100950//28465
v 4732.4685 -2897.8504056175916 10
v 4734.532846043475 -2897.8504056175916 10
f 101241//28465 101242//28465 100952//28465
f 100950//28466 100949//28466 101239//28466
f 100952//28466 100951//28466 101241//28466
v 4736.4685 -2897.8504056175916 0
v 4738.6195186705 -2897.8504056175916 0
f 101243//28473 101244//28473 100954//28473
v 4736.4685 -2897.8504056175916 10
v 4738.6195186705 -2897.8504056175916 10
f 101245//28473 101246//28473 100956//28473
f 100954//28481 100953//28481 101243//28481
f 100956//28481 100955//28481 101245//28481
v 4816.3804813295 -2897.8504056175916 0
v 4819.0315 -2897.8504056175916 0
vn 0 0 -0.09642567961094237
f 101247//28488 101248//28488 100958//28488
v 4816.3804813295 -2897.8504056175916 10
v 4819.0315 -2897.8504056175916 10
f 101249//28488 101250//28488 100960//28488
vn 0 0 -0.09546446384639598
f 100958//28489 100957//28489 101247//28489
f 100960//28489 100959//28489 101249//28489
v 4822.9685 -2897.8504056175916 0
v 4825.532846043475 -2897.8504056175916 0
f 101251//28467 101252//28467 100962//28467
v 4822.9685 -2897.8504056175916 10
v 4825.532846043475 -2897.8504056175916 10
f 101253//28467 101254//28467 100964//28467
vn 0 0 -0.09216300153264523
f 100962//28490 100961//28490 101251//28490
f 100964//28490 100963//28490 101253//28490
v 4827.4685 -2897.8504056175916 0
v 4829.532846043475 -2897.8504056175916 0
f 101255//28465 101256//28465 100966//28465
v 4827.4685 -2897.8504056175916 10
v 4829.532846043475 -2897.8504056175916 10
f 101257//28465 101258//28465 100968//28465
f 100966//28466 100965//28466 101255//28466
f 100968//28466 100967//28466 101257//28466
v 4831.4685 -2897.8504056175916 0
v 4833.532846043475 -2897.8504056175916 0
f 101259//28465 101260//28465 100970//28465
v 4831.4685 -2897.8504056175916 10
v 4833.532846043475 -2897.8504056175916 10
f 101261//28465 101262//28465 100972//28465
f 100970//28466 100969//28466 101259//28466
f 100972//28466 100971//28466 101261//28466
v 4835.4685 -2897.8504056175916 0
v 4837.532846043475 -2897.8504056175916 0
f 101263//28465 101264//28465 100974//28465
v 4835.4685 -2897.8504056175916 10
v 4837.532846043475 -2897.8504056175916 10
f 101265//28465 101266//28465 100976//28465
f 100974//28466 100973//28466 101263//28466
f 100976//28466 100975//28466 101265//28466
v 4839.4685 -2897.8504056175916 0
v 4841.532846043475 -2897.8504056175916 0
f 101267//28465 101268//28465 100978//28465
v 4839.4685 -2897.8504056175916 10
v 4841.532846043475 -2897.8504056175916 10
f 101269//28465 101270//28465 100980//28465
f 100978//28466 100977//28466 101267//28466
f 100980//28466 100979//28466 101269//28466
v 4843.4685 -2897.8504056175916 0
v 4845.6353186705 -2897.8504056175916 0
vn 0 0 -0.07881384058952931
f 101271//28491 101272//28491 100982//28491
v 4843.4685 -2897.8504056175916 10
v 4845.6353186705 -2897.8504056175916 10
f 101273//28491 101274//28491 100984//28491
vn 0 0 -0.07556112160657916
f 100982//28492 100981//28492 101271//28492
f 100984//28492 100983//28492 101273//28492
v 4875.3646813295 -2897.8504056175916 0
v 4877.532846043475 -2897.8504056175916 0
vn 0 0 -0.07886280031896643
f 101275//28493 101276//28493 100986//28493
v 4875.3646813295 -2897.8504056175916 10
v 4877.532846043475 -2897.8504056175916 10
f 101277//28493 101278//28493 100988//28493
vn 0 0 -0.07679145574239635
f 100986//28494 100985//28494 101275//28494
f 100988//28494 100987//28494 101277//28494
v 4879.4685 -2897.8504056175916 0
v 4880.576296304416 -2897.8504056175916 0
vn 0 0 -0.04029394915716896
f 101279//28495 101280//28495 100990//28495
v 4879.4685 -2897.8504056175916 10
v 4880.576296304416 -2897.8504056175916 10
f 101281//28495 101282//28495 100992//28495
vn 0 0 -0.0380010008267904
f 100990//28496 100989//28496 101279//28496
f 100992//28496 100991//28496 101281//28496
v 3348.1 -2897.6361831941203 0
v 3883.0315 -2897.6361831941203 0
vn 0 0 -114.59432232111408
f 101283//28497 101284//28497 100994//28497
v 3348.1 -2897.6361831941203 10
v 3883.0315 -2897.6361831941203 10
f 101285//28497 101286//28497 100996//28497
f 100994//28497 100993//28497 101283//28497
f 100996//28497 100995//28497 101285//28497
v 3886.9685 -2897.6361831941203 0
vn 0 0 -0.15940290530493773
f 101287//28498 17487//28498 100998//28498
v 3886.9685 -2897.6361831941203 10
f 101288//28498 17488//28498 101000//28498
vn 0 0 -0.12089557710969881
f 100998//28499 100997//28499 101287//28499
f 101000//28499 100999//28499 101288//28499
v 3889.097455878428 -2897.6361831941203 0
vn 0 0 -0.5602225114497684
f 101289//28500 13817//28500 101002//28500
v 3889.097455878428 -2897.6361831941203 10
f 101290//28500 13818//28500 101004//28500
vn 0 0 -0.44222921231648504
f 101002//28501 101001//28501 101289//28501
f 101004//28501 101003//28501 101290//28501
v 3893.097455878428 -2897.6361831941203 0
f 101291//28500 16949//28500 101006//28500
v 3893.097455878428 -2897.6361831941203 10
f 101292//28500 16950//28500 101008//28500
f 101006//28501 101005//28501 101291//28501
f 101008//28501 101007//28501 101292//28501
v 3897.097455878428 -2897.6361831941203 0
vn 0 0 -0.6673337231853963
f 101293//28502 19719//28502 101010//28502
v 3897.097455878428 -2897.6361831941203 10
f 101294//28502 19720//28502 101012//28502
vn 0 0 -0.5493404240521129
f 101010//28503 101009//28503 101293//28503
f 101012//28503 101011//28503 101294//28503
v 3901.597455878428 -2897.6361831941203 0
f 101295//28500 14571//28500 101014//28500
v 3901.597455878428 -2897.6361831941203 10
f 101296//28500 14572//28500 101016//28500
f 101014//28501 101013//28501 101295//28501
f 101016//28501 101015//28501 101296//28501
v 3905.597455878428 -2897.6361831941203 0
f 101297//28500 13995//28500 101018//28500
v 3905.597455878428 -2897.6361831941203 10
f 101298//28500 13996//28500 101020//28500
f 101018//28501 101017//28501 101297//28501
f 101020//28501 101019//28501 101298//28501
v 3909.597455878428 -2897.6361831941203 0
f 101299//28500 19035//28500 101022//28500
v 3909.597455878428 -2897.6361831941203 10
f 101300//28500 19036//28500 101024//28500
f 101022//28501 101021//28501 101299//28501
f 101024//28501 101023//28501 101300//28501
v 3913.597455878428 -2897.6361831941203 0
f 101301//28502 14645//28502 101026//28502
v 3913.597455878428 -2897.6361831941203 10
f 101302//28502 14646//28502 101028//28502
f 101026//28503 101025//28503 101301//28503
f 101028//28503 101027//28503 101302//28503
v 3918.097455878428 -2897.6361831941203 0
f 101303//28500 17127//28500 101030//28500
v 3918.097455878428 -2897.6361831941203 10
f 101304//28500 17128//28500 101032//28500
f 101030//28501 101029//28501 101303//28501
f 101032//28501 101031//28501 101304//28501
v 3922.097455878428 -2897.6361831941203 0
v 3924.9444603716047 -2897.6361831941203 0
vn 0 0 -0.609892202161906
f 101305//28504 101306//28504 101034//28504
v 3922.097455878428 -2897.6361831941203 10
v 3924.9444603716047 -2897.6361831941203 10
f 101307//28504 101308//28504 101036//28504
vn 0 0 -0.4970642888201123
f 101034//28505 101033//28505 101305//28505
f 101036//28505 101035//28505 101307//28505
v 3961.055539628396 -2897.6361831941203 0
vn 0 0 -0.5692019121143629
f 101309//28506 13241//28506 101038//28506
v 3961.055539628396 -2897.6361831941203 10
f 101310//28506 13242//28506 101040//28506
vn 0 0 -0.4973526415153749
f 101038//28507 101037//28507 101309//28507
f 101040//28507 101039//28507 101310//28507
v 3965.097455878428 -2897.6361831941203 0
f 101311//28500 17523//28500 101042//28500
v 3965.097455878428 -2897.6361831941203 10
f 101312//28500 17524//28500 101044//28500
f 101042//28501 101041//28501 101311//28501
f 101044//28501 101043//28501 101312//28501
v 3969.097455878428 -2897.6361831941203 0
f 101313//28500 19433//28500 101046//28500
v 3969.097455878428 -2897.6361831941203 10
f 101314//28500 19434//28500 101048//28500
f 101046//28501 101045//28501 101313//28501
f 101048//28501 101047//28501 101314//28501
v 3973.097455878428 -2897.6361831941203 0
f 101315//28500 18461//28500 101050//28500
v 3973.097455878428 -2897.6361831941203 10
f 101316//28500 18462//28500 101052//28500
f 101050//28501 101049//28501 101315//28501
f 101052//28501 101051//28501 101316//28501
v 3977.097455878428 -2897.6361831941203 0
f 101317//28500 15221//28500 101054//28500
v 3977.097455878428 -2897.6361831941203 10
f 101318//28500 15222//28500 101056//28500
f 101054//28501 101053//28501 101317//28501
f 101056//28501 101055//28501 101318//28501
v 3981.097455878428 -2897.6361831941203 0
v 3983.7751603716047 -2897.6361831941203 0
vn 0 0 -0.5736243458682179
f 101319//28508 101320//28508 101058//28508
v 3981.097455878428 -2897.6361831941203 10
v 3983.7751603716047 -2897.6361831941203 10
f 101321//28508 101322//28508 101060//28508
vn 0 0 -0.46079643252642416
f 101058//28509 101057//28509 101319//28509
f 101060//28509 101059//28509 101321//28509
v 4061.2248396283962 -2897.6361831941203 0
vn 0 0 -0.5329340558206748
f 101323//28510 15797//28510 101062//28510
v 4061.2248396283962 -2897.6361831941203 10
f 101324//28510 15798//28510 101064//28510
vn 0 0 -0.4610847852216868
f 101062//28511 101061//28511 101323//28511
f 101064//28511 101063//28511 101324//28511
v 4065.097455878428 -2897.6361831941203 0
f 101325//28500 17885//28500 101066//28500
v 4065.097455878428 -2897.6361831941203 10
f 101326//28500 17886//28500 101068//28500
f 101066//28501 101065//28501 101325//28501
f 101068//28501 101067//28501 101326//28501
v 4069.097455878428 -2897.6361831941203 0
f 101327//28500 13421//28500 101070//28500
v 4069.097455878428 -2897.6361831941203 10
f 101328//28500 13422//28500 101072//28500
f 101070//28501 101069//28501 101327//28501
f 101072//28501 101071//28501 101328//28501
v 4073.097455878428 -2897.6361831941203 0
f 101329//28500 16877//28500 101074//28500
v 4073.097455878428 -2897.6361831941203 10
f 101330//28500 16878//28500 101076//28500
f 101074//28501 101073//28501 101329//28501
f 101076//28501 101075//28501 101330//28501
v 4077.097455878428 -2897.6361831941203 0
f 101331//28500 15005//28500 101078//28500
v 4077.097455878428 -2897.6361831941203 10
f 101332//28500 15006//28500 101080//28500
f 101078//28501 101077//28501 101331//28501
f 101080//28501 101079//28501 101332//28501
v 4081.097455878428 -2897.6361831941203 0
v 4083.775160371604 -2897.6361831941203 0
vn 0 0 -0.5736243458681205
f 101333//28512 101334//28512 101082//28512
v 4081.097455878428 -2897.6361831941203 10
v 4083.775160371604 -2897.6361831941203 10
f 101335//28512 101336//28512 101084//28512
vn 0 0 -0.46079643252632674
f 101082//28513 101081//28513 101333//28513
f 101084//28513 101083//28513 101335//28513
v 4161.224839628397 -2897.6361831941203 0
vn 0 0 -0.5329340558205774
f 101337//28514 13043//28514 101086//28514
v 4161.224839628397 -2897.6361831941203 10
f 101338//28514 13044//28514 101088//28514
vn 0 0 -0.46108478522149193
f 101086//28515 101085//28515 101337//28515
f 101088//28515 101087//28515 101338//28515
v 4165.097455878427 -2897.6361831941203 0
vn 0 0 -0.5602225114498659
f 101339//28516 12951//28516 101090//28516
v 4165.097455878427 -2897.6361831941203 10
f 101340//28516 12952//28516 101092//28516
f 101090//28501 101089//28501 101339//28501
f 101092//28501 101091//28501 101340//28501
v 4169.097455878427 -2897.6361831941203 0
f 101341//28516 13023//28516 101094//28516
v 4169.097455878427 -2897.6361831941203 10
f 101342//28516 13024//28516 101096//28516
f 101094//28501 101093//28501 101341//28501
f 101096//28501 101095//28501 101342//28501
v 4173.097455878427 -2897.6361831941203 0
f 101343//28516 12645//28516 101098//28516
v 4173.097455878427 -2897.6361831941203 10
f 101344//28516 12646//28516 101100//28516
f 101098//28501 101097//28501 101343//28501
f 101100//28501 101099//28501 101344//28501
v 4177.097455878427 -2897.6361831941203 0
f 101345//28516 12285//28516 101102//28516
v 4177.097455878427 -2897.6361831941203 10
f 101346//28516 12286//28516 101104//28516
f 101102//28501 101101//28501 101345//28501
f 101104//28501 101103//28501 101346//28501
v 4181.097455878427 -2897.6361831941203 0
v 4183.775160371604 -2897.6361831941203 0
f 101347//28508 101348//28508 101106//28508
v 4181.097455878427 -2897.6361831941203 10
v 4183.775160371604 -2897.6361831941203 10
f 101349//28508 101350//28508 101108//28508
f 101106//28509 101105//28509 101347//28509
f 101108//28509 101107//28509 101349//28509
v 4261.224839628396 -2897.6361831941203 0
vn 0 0 -0.5329340558207722
f 101351//28517 12575//28517 101110//28517
v 4261.224839628396 -2897.6361831941203 10
f 101352//28517 12576//28517 101112//28517
f 101110//28511 101109//28511 101351//28511
f 101112//28511 101111//28511 101352//28511
v 4265.097455878427 -2897.6361831941203 0
f 101353//28516 12917//28516 101114//28516
v 4265.097455878427 -2897.6361831941203 10
f 101354//28516 12918//28516 101116//28516
f 101114//28501 101113//28501 101353//28501
f 101116//28501 101115//28501 101354//28501
v 4269.097455878427 -2897.6361831941203 0
f 101355//28516 12069//28516 101118//28516
v 4269.097455878427 -2897.6361831941203 10
f 101356//28516 12070//28516 101120//28516
f 101118//28501 101117//28501 101355//28501
f 101120//28501 101119//28501 101356//28501
v 4273.097455878427 -2897.6361831941203 0
f 101357//28516 12827//28516 101122//28516
v 4273.097455878427 -2897.6361831941203 10
f 101358//28516 12828//28516 101124//28516
f 101122//28501 101121//28501 101357//28501
f 101124//28501 101123//28501 101358//28501
v 4277.097455878427 -2897.6361831941203 0
f 101359//28516 12393//28516 101126//28516
v 4277.097455878427 -2897.6361831941203 10
f 101360//28516 12394//28516 101128//28516
f 101126//28501 101125//28501 101359//28501
f 101128//28501 101127//28501 101360//28501
v 4281.097455878427 -2897.6361831941203 0
v 4283.775160371604 -2897.6361831941203 0
f 101361//28508 101362//28508 101130//28508
v 4281.097455878427 -2897.6361831941203 10
v 4283.775160371604 -2897.6361831941203 10
f 101363//28508 101364//28508 101132//28508
f 101130//28509 101129//28509 101361//28509
f 101132//28509 101131//28509 101363//28509
v 4361.224839628396 -2897.6361831941203 0
f 101365//28517 73//28517 101134//28517
v 4361.224839628396 -2897.6361831941203 10
f 101366//28517 74//28517 101136//28517
f 101134//28511 101133//28511 101365//28511
f 101136//28511 101135//28511 101366//28511
v 4365.097455878428 -2897.6361831941203 0
v 4365.5315 -2897.6361831941203 0
vn 0 0 -0.09298198361656065
f 101367//28518 101368//28518 101138//28518
v 4365.097455878428 -2897.6361831941203 10
v 4365.5315 -2897.6361831941203 10
f 101369//28518 101370//28518 101140//28518
vn 0 0 -0.0134960126785161
f 101138//28519 101137//28519 101367//28519
f 101140//28519 101139//28519 101369//28519
v 4369.4685 -2897.6361831941203 0
vn 0 0 -0.48073654051182135
f 101371//28520 11979//28520 101141//28520
v 4369.4685 -2897.6361831941203 10
f 101372//28520 11980//28520 101142//28520
f 101141//28501 55//28501 101371//28501
f 101142//28501 56//28501 101372//28501
v 4373.097455878427 -2897.6361831941203 0
f 101373//28516 12755//28516 101144//28516
v 4373.097455878427 -2897.6361831941203 10
f 101374//28516 12756//28516 101146//28516
f 101144//28501 101143//28501 101373//28501
f 101146//28501 101145//28501 101374//28501
v 4377.097455878427 -2897.6361831941203 0
v 4379.944460371605 -2897.6361831941203 0
vn 0 0 -0.6098922021620033
f 101375//28521 101376//28521 101148//28521
v 4377.097455878427 -2897.6361831941203 10
v 4379.944460371605 -2897.6361831941203 10
f 101377//28521 101378//28521 101150//28521
vn 0 0 -0.4970642888202097
f 101148//28522 101147//28522 101375//28522
f 101150//28522 101149//28522 101377//28522
v 4416.055539628395 -2897.6361831941203 0
vn 0 0 -0.5692019121145577
f 101379//28523 12683//28523 101152//28523
v 4416.055539628395 -2897.6361831941203 10
f 101380//28523 12684//28523 101154//28523
vn 0 0 -0.4973526415154723
f 101152//28524 101151//28524 101379//28524
f 101154//28524 101153//28524 101380//28524
v 4420.097455878427 -2897.6361831941203 0
f 101381//28516 12861//28516 101156//28516
v 4420.097455878427 -2897.6361831941203 10
f 101382//28516 12862//28516 101158//28516
f 101156//28501 101155//28501 101381//28501
f 101158//28501 101157//28501 101382//28501
v 4424.097455878427 -2897.6361831941203 0
f 101383//28516 13059//28516 101160//28516
v 4424.097455878427 -2897.6361831941203 10
f 101384//28516 13060//28516 101162//28516
f 101160//28501 101159//28501 101383//28501
f 101162//28501 101161//28501 101384//28501
v 4428.097455878427 -2897.6361831941203 0
f 101385//28516 13079//28516 101164//28516
v 4428.097455878427 -2897.6361831941203 10
f 101386//28516 13080//28516 101166//28516
f 101164//28501 101163//28501 101385//28501
f 101166//28501 101165//28501 101386//28501
v 4432.097455878427 -2897.6361831941203 0
f 101387//28516 12897//28516 101168//28516
v 4432.097455878427 -2897.6361831941203 10
f 101388//28516 12898//28516 101170//28516
f 101168//28501 101167//28501 101387//28501
f 101170//28501 101169//28501 101388//28501
v 4436.097455878427 -2897.6361831941203 0
v 4438.775160371604 -2897.6361831941203 0
f 101389//28508 101390//28508 101172//28508
v 4436.097455878427 -2897.6361831941203 10
v 4438.775160371604 -2897.6361831941203 10
f 101391//28508 101392//28508 101174//28508
f 101172//28509 101171//28509 101389//28509
f 101174//28509 101173//28509 101391//28509
v 4516.224839628396 -2897.6361831941203 0
f 101393//28517 12719//28517 101176//28517
v 4516.224839628396 -2897.6361831941203 10
f 101394//28517 12720//28517 101178//28517
f 101176//28511 101175//28511 101393//28511
f 101178//28511 101177//28511 101394//28511
v 4520.097455878427 -2897.6361831941203 0
f 101395//28516 13095//28516 101180//28516
v 4520.097455878427 -2897.6361831941203 10
f 101396//28516 13096//28516 101182//28516
f 101180//28501 101179//28501 101395//28501
f 101182//28501 101181//28501 101396//28501
v 4524.097455878427 -2897.6361831941203 0
f 101397//28516 12789//28516 101184//28516
v 4524.097455878427 -2897.6361831941203 10
f 101398//28516 12790//28516 101186//28516
f 101184//28501 101183//28501 101397//28501
f 101186//28501 101185//28501 101398//28501
v 4528.097455878427 -2897.6361831941203 0
f 101399//28516 12503//28516 101188//28516
v 4528.097455878427 -2897.6361831941203 10
f 101400//28516 12504//28516 101190//28516
f 101188//28501 101187//28501 101399//28501
f 101190//28501 101189//28501 101400//28501
v 4532.097455878427 -2897.6361831941203 0
f 101401//28516 13131//28516 101192//28516
v 4532.097455878427 -2897.6361831941203 10
f 101402//28516 13132//28516 101194//28516
f 101192//28501 101191//28501 101401//28501
f 101194//28501 101193//28501 101402//28501
v 4536.097455878427 -2897.6361831941203 0
v 4538.775160371604 -2897.6361831941203 0
f 101403//28508 101404//28508 101196//28508
v 4536.097455878427 -2897.6361831941203 10
v 4538.775160371604 -2897.6361831941203 10
f 101405//28508 101406//28508 101198//28508
f 101196//28509 101195//28509 101403//28509
f 101198//28509 101197//28509 101405//28509
v 4616.224839628396 -2897.6361831941203 0
f 101407//28517 13115//28517 101200//28517
v 4616.224839628396 -2897.6361831941203 10
f 101408//28517 13116//28517 101202//28517
f 101200//28511 101199//28511 101407//28511
f 101202//28511 101201//28511 101408//28511
v 4620.097455878427 -2897.6361831941203 0
f 101409//28516 12213//28516 101204//28516
v 4620.097455878427 -2897.6361831941203 10
f 101410//28516 12214//28516 101206//28516
f 101204//28501 101203//28501 101409//28501
f 101206//28501 101205//28501 101410//28501
v 4624.097455878427 -2897.6361831941203 0
f 101411//28516 12881//28516 101208//28516
v 4624.097455878427 -2897.6361831941203 10
f 101412//28516 12882//28516 101210//28516
f 101208//28501 101207//28501 101411//28501
f 101210//28501 101209//28501 101412//28501
v 4628.097455878427 -2897.6361831941203 0
f 101413//28516 12845//28516 101212//28516
v 4628.097455878427 -2897.6361831941203 10
f 101414//28516 12846//28516 101214//28516
f 101212//28501 101211//28501 101413//28501
f 101214//28501 101213//28501 101414//28501
v 4632.097455878427 -2897.6361831941203 0
f 101415//28516 12969//28516 101216//28516
v 4632.097455878427 -2897.6361831941203 10
f 101416//28516 12970//28516 101218//28516
f 101216//28501 101215//28501 101415//28501
f 101218//28501 101217//28501 101416//28501
v 4636.097455878427 -2897.6361831941203 0
v 4638.775160371604 -2897.6361831941203 0
f 101417//28508 101418//28508 101220//28508
v 4636.097455878427 -2897.6361831941203 10
v 4638.775160371604 -2897.6361831941203 10
f 101419//28508 101420//28508 101222//28508
f 101220//28509 101219//28509 101417//28509
f 101222//28509 101221//28509 101419//28509
v 4716.224839628396 -2897.6361831941203 0
f 101421//28517 13005//28517 101224//28517
v 4716.224839628396 -2897.6361831941203 10
f 101422//28517 13006//28517 101226//28517
f 101224//28511 101223//28511 101421//28511
f 101226//28511 101225//28511 101422//28511
v 4720.097455878427 -2897.6361831941203 0
f 101423//28516 12987//28516 101228//28516
v 4720.097455878427 -2897.6361831941203 10
f 101424//28516 12988//28516 101230//28516
f 101228//28501 101227//28501 101423//28501
f 101230//28501 101229//28501 101424//28501
v 4724.097455878427 -2897.6361831941203 0
f 101425//28516 12359//28516 101232//28516
v 4724.097455878427 -2897.6361831941203 10
f 101426//28516 12360//28516 101234//28516
f 101232//28501 101231//28501 101425//28501
f 101234//28501 101233//28501 101426//28501
v 4728.097455878427 -2897.6361831941203 0
f 101427//28516 12935//28516 101236//28516
v 4728.097455878427 -2897.6361831941203 10
f 101428//28516 12936//28516 101238//28516
f 101236//28501 101235//28501 101427//28501
f 101238//28501 101237//28501 101428//28501
v 4732.097455878427 -2897.6361831941203 0
f 101429//28516 12611//28516 101240//28516
v 4732.097455878427 -2897.6361831941203 10
f 101430//28516 12612//28516 101242//28516
f 101240//28501 101239//28501 101429//28501
f 101242//28501 101241//28501 101430//28501
v 4736.097455878427 -2897.6361831941203 0
v 4738.775160371604 -2897.6361831941203 0
f 101431//28508 101432//28508 101244//28508
v 4736.097455878427 -2897.6361831941203 10
v 4738.775160371604 -2897.6361831941203 10
f 101433//28508 101434//28508 101246//28508
f 101244//28509 101243//28509 101431//28509
f 101246//28509 101245//28509 101433//28509
v 4816.224839628396 -2897.6361831941203 0
v 4819.0315 -2897.6361831941203 0
vn 0 0 -0.6012495866658012
f 101435//28525 101436//28525 101248//28525
v 4816.224839628396 -2897.6361831941203 10
v 4819.0315 -2897.6361831941203 10
f 101437//28525 101438//28525 101250//28525
vn 0 0 -0.5679076442620521
f 101248//28526 101247//28526 101435//28526
f 101250//28526 101249//28526 101437//28526
v 4822.9685 -2897.6361831941203 0
vn 0 0 -0.5878477522474492
f 101439//28527 12539//28527 101252//28527
v 4822.9685 -2897.6361831941203 10
f 101440//28527 12540//28527 101254//28527
f 101252//28503 101251//28503 101439//28503
f 101254//28503 101253//28503 101440//28503
v 4827.097455878427 -2897.6361831941203 0
f 101441//28516 12465//28516 101256//28516
v 4827.097455878427 -2897.6361831941203 10
f 101442//28516 12466//28516 101258//28516
f 101256//28501 101255//28501 101441//28501
f 101258//28501 101257//28501 101442//28501
v 4831.097455878427 -2897.6361831941203 0
f 101443//28516 12429//28516 101260//28516
v 4831.097455878427 -2897.6361831941203 10
f 101444//28516 12430//28516 101262//28516
f 101260//28501 101259//28501 101443//28501
f 101262//28501 101261//28501 101444//28501
v 4835.097455878427 -2897.6361831941203 0
f 101445//28516 12179//28516 101264//28516
v 4835.097455878427 -2897.6361831941203 10
f 101446//28516 12180//28516 101266//28516
f 101264//28501 101263//28501 101445//28501
f 101266//28501 101265//28501 101446//28501
v 4839.097455878427 -2897.6361831941203 0
f 101447//28516 11963//28516 101268//28516
v 4839.097455878427 -2897.6361831941203 10
f 101448//28516 11964//28516 101270//28516
f 101268//28501 101267//28501 101447//28501
f 101270//28501 101269//28501 101448//28501
v 4843.097455878427 -2897.6361831941203 0
v 4845.790960371604 -2897.6361831941203 0
vn 0 0 -0.5770090601590908
f 101449//28528 101450//28528 101272//28528
v 4843.097455878427 -2897.6361831941203 10
v 4845.790960371604 -2897.6361831941203 10
f 101451//28528 101452//28528 101274//28528
vn 0 0 -0.46418114681729716
f 101272//28529 101271//28529 101449//28529
f 101274//28529 101273//28529 101451//28529
v 4875.209039628396 -2897.6361831941203 0
vn 0 0 -0.5363187701116452
f 101453//28530 12197//28530 101276//28530
v 4875.209039628396 -2897.6361831941203 10
f 101454//28530 12198//28530 101278//28530
vn 0 0 -0.4644694995125597
f 101276//28531 101275//28531 101453//28531
f 101278//28531 101277//28531 101454//28531
v 4879.097455878427 -2897.6361831941203 0
v 4880.576530299417 -2897.6361831941203 0
vn 0 0 -0.31685090695871315
f 101455//28532 101456//28532 101280//28532
v 4879.097455878427 -2897.6361831941203 10
v 4880.576530299417 -2897.6361831941203 10
f 101457//28532 101458//28532 101282//28532
vn 0 0 -0.23731480904456015
f 101280//28533 101279//28533 101455//28533
f 101282//28533 101281//28533 101457//28533
v 3348.1 -2897.449124750556 0
v 3883.0315 -2897.449124750556 0
vn 0 0 -100.06345380345384
f 101459//28534 101460//28534 101284//28534
v 3348.1 -2897.449124750556 10
v 3883.0315 -2897.449124750556 10
f 101461//28534 101462//28534 101286//28534
f 101284//28534 101283//28534 101459//28534
f 101286//28534 101285//28534 101461//28534
v 3886.9685 -2897.449124750556 0
vn 0 0 -0.337633223448385
f 101463//28535 17485//28535 17487//28535
v 3886.9685 -2897.449124750556 10
f 101464//28535 17486//28535 17488//28535
vn 0 0 -0.13919018785608797
f 17487//28536 101287//28536 101463//28536
f 17488//28536 101288//28536 101464//28536
f 17485//25928 13815//25928 13817//25928
f 17486//25928 13816//25928 13818//25928
f 13817//25927 101289//25927 17485//25927
f 13818//25927 101290//25927 17486//25927
f 13815//25928 16947//25928 16949//25928
f 13816//25928 16948//25928 16950//25928
f 16949//25927 101291//25927 13815//25927
f 16950//25927 101292//25927 13816//25927
f 16947//25926 19717//25926 19719//25926
f 16948//25926 19718//25926 19720//25926
f 19719//25925 101293//25925 16947//25925
f 19720//25925 101294//25925 16948//25925
f 19717//25928 14569//25928 14571//25928
f 19718//25928 14570//25928 14572//25928
f 14571//25927 101295//25927 19717//25927
f 14572//25927 101296//25927 19718//25927
f 14569//25928 13993//25928 13995//25928
f 14570//25928 13994//25928 13996//25928
f 13995//25927 101297//25927 14569//25927
f 13996//25927 101298//25927 14570//25927
f 13993//25928 19033//25928 19035//25928
f 13994//25928 19034//25928 19036//25928
f 19035//25927 101299//25927 13993//25927
f 19036//25927 101300//25927 13994//25927
f 19033//25926 14643//25926 14645//25926
f 19034//25926 14644//25926 14646//25926
f 14645//25925 101301//25925 19033//25925
f 14646//25925 101302//25925 19034//25925
f 14643//25928 17125//25928 17127//25928
f 14644//25928 17126//25928 17128//25928
f 17127//25927 101303//25927 14643//25927
f 17128//25927 101304//25927 14644//25927
v 3925.0803662860767 -2897.449124750556 0
vn 0 0 -0.6185845277333525
f 17125//28537 101465//28537 101306//28537
v 3925.0803662860767 -2897.449124750556 10
f 17126//28537 101466//28537 101308//28537
vn 0 0 -0.5325562293139036
f 101306//28538 101305//28538 17125//28538
f 101308//28538 101307//28538 17126//28538
v 3960.919633713924 -2897.449124750556 0
vn 0 0 -0.7208909619928404
f 101467//28539 13239//28539 13241//28539
v 3960.919633713924 -2897.449124750556 10
f 101468//28539 13240//28539 13242//28539
vn 0 0 -0.4970255775682432
f 13241//28540 101309//28540 101467//28540
f 13242//28540 101310//28540 101468//28540
f 13239//25928 17521//25928 17523//25928
f 13240//25928 17522//25928 17524//25928
f 17523//25927 101311//25927 13239//25927
f 17524//25927 101312//25927 13240//25927
f 17521//25928 19431//25928 19433//25928
f 17522//25928 19432//25928 19434//25928
f 19433//25927 101313//25927 17521//25927
f 19434//25927 101314//25927 17522//25927
f 19431//25928 18459//25928 18461//25928
f 19432//25928 18460//25928 18462//25928
f 18461//25927 101315//25927 19431//25927
f 18462//25927 101316//25927 19432//25927
f 18459//25928 15219//25928 15221//25928
f 18460//25928 15220//25928 15222//25928
f 15221//25927 101317//25927 18459//25927
f 15222//25927 101318//25927 18460//25927
v 3983.9110662860767 -2897.449124750556 0
f 15219//26833 101469//26833 101320//26833
v 3983.9110662860767 -2897.449124750556 10
f 15220//26833 101470//26833 101322//26833
f 101320//26834 101319//26834 15219//26834
f 101322//26834 101321//26834 15220//26834
v 4061.0889337139242 -2897.449124750556 0
f 101471//26835 15795//26835 15797//26835
v 4061.0889337139242 -2897.449124750556 10
f 101472//26835 15796//26835 15798//26835
f 15797//26836 101323//26836 101471//26836
f 15798//26836 101324//26836 101472//26836
f 15795//25928 17883//25928 17885//25928
f 15796//25928 17884//25928 17886//25928
f 17885//25927 101325//25927 15795//25927
f 17886//25927 101326//25927 15796//25927
f 17883//25928 13419//25928 13421//25928
f 17884//25928 13420//25928 13422//25928
f 13421//25927 101327//25927 17883//25927
f 13422//25927 101328//25927 17884//25927
f 13419//25928 16875//25928 16877//25928
f 13420//25928 16876//25928 16878//25928
f 16877//25927 101329//25927 13419//25927
f 16878//25927 101330//25927 13420//25927
f 16875//25928 15003//25928 15005//25928
f 16876//25928 15004//25928 15006//25928
f 15005//25927 101331//25927 16875//25927
f 15006//25927 101332//25927 16876//25927
v 4083.911066286076 -2897.449124750556 0
vn 0 0 -0.5869155332378473
f 15003//28541 101473//28541 101334//28541
v 4083.911066286076 -2897.449124750556 10
f 15004//28541 101474//28541 101336//28541
vn 0 0 -0.5008872348183984
f 101334//28542 101333//28542 15003//28542
f 101336//28542 101335//28542 15004//28542
v 4161.088933713924 -2897.449124750556 0
f 101475//26835 13041//26835 13043//26835
v 4161.088933713924 -2897.449124750556 10
f 101476//26835 13042//26835 13044//26835
vn 0 0 -0.465356583072738
f 13043//28543 101337//28543 101475//28543
f 13044//28543 101338//28543 101476//28543
f 13041//25928 12949//25928 12951//25928
f 13042//25928 12950//25928 12952//25928
f 12951//28015 101339//28015 13041//28015
f 12952//28015 101340//28015 13042//28015
f 12949//25928 13021//25928 13023//25928
f 12950//25928 13022//25928 13024//25928
f 13023//28015 101341//28015 12949//28015
f 13024//28015 101342//28015 12950//28015
f 13021//25928 12643//25928 12645//25928
f 13022//25928 12644//25928 12646//25928
f 12645//28015 101343//28015 13021//28015
f 12646//28015 101344//28015 13022//28015
f 12643//25928 12283//25928 12285//25928
f 12644//25928 12284//25928 12286//25928
f 12285//28015 101345//28015 12643//28015
f 12286//28015 101346//28015 12644//28015
v 4183.911066286077 -2897.449124750556 0
f 12283//26833 101477//26833 101348//26833
v 4183.911066286077 -2897.449124750556 10
f 12284//26833 101478//26833 101350//26833
f 101348//26834 101347//26834 12283//26834
f 101350//26834 101349//26834 12284//26834
v 4261.088933713923 -2897.449124750556 0
f 101479//28018 12573//28018 12575//28018
v 4261.088933713923 -2897.449124750556 10
f 101480//28018 12574//28018 12576//28018
f 12575//25939 101351//25939 101479//25939
f 12576//25939 101352//25939 101480//25939
f 12573//25928 12915//25928 12917//25928
f 12574//25928 12916//25928 12918//25928
f 12917//28015 101353//28015 12573//28015
f 12918//28015 101354//28015 12574//28015
f 12915//25928 12067//25928 12069//25928
f 12916//25928 12068//25928 12070//25928
f 12069//28015 101355//28015 12915//28015
f 12070//28015 101356//28015 12916//28015
f 12067//25928 12825//25928 12827//25928
f 12068//25928 12826//25928 12828//25928
f 12827//28015 101357//28015 12067//28015
f 12828//28015 101358//28015 12068//28015
f 12825//25928 12391//25928 12393//25928
f 12826//25928 12392//25928 12394//25928
f 12393//28015 101359//28015 12825//28015
f 12394//28015 101360//28015 12826//28015
v 4283.911066286077 -2897.449124750556 0
f 12391//26833 101481//26833 101362//26833
v 4283.911066286077 -2897.449124750556 10
f 12392//26833 101482//26833 101364//26833
f 101362//26834 101361//26834 12391//26834
f 101364//26834 101363//26834 12392//26834
v 4361.088933713923 -2897.449124750556 0
f 101483//28018 71//28018 73//28018
v 4361.088933713923 -2897.449124750556 10
f 101484//28018 72//28018 74//28018
f 73//25939 101365//25939 101483//25939
f 74//25939 101366//25939 101484//25939
v 4365.5315 -2897.449124750556 0
vn 0 0 -0.14179756740663538
f 71//28544 101485//28544 101368//28544
v 4365.5315 -2897.449124750556 10
f 72//28544 101486//28544 101370//28544
vn 0 0 -0.08119161781940162
f 101368//28545 101367//28545 71//28545
f 101370//28545 101369//28545 72//28545
v 4369.4685 -2897.449124750556 0
vn 0 0 -0.6182208887946596
f 101487//28546 11977//28546 11979//28546
v 4369.4685 -2897.449124750556 10
f 101488//28546 11978//28546 11980//28546
vn 0 0 -0.4197778532023626
f 11979//28547 101371//28547 101487//28547
f 11980//28547 101372//28547 101488//28547
f 11977//25928 12753//25928 12755//25928
f 11978//25928 12754//25928 12756//25928
f 12755//28015 101373//28015 11977//28015
f 12756//28015 101374//28015 11978//28015
v 4380.080366286077 -2897.449124750556 0
f 12753//28012 101489//28012 101376//28012
v 4380.080366286077 -2897.449124750556 10
f 12754//28012 101490//28012 101378//28012
f 101376//28011 101375//28011 12753//28011
f 101378//28011 101377//28011 12754//28011
v 4415.919633713923 -2897.449124750556 0
f 101491//28025 12681//28025 12683//28025
v 4415.919633713923 -2897.449124750556 10
f 101492//28025 12682//28025 12684//28025
vn 0 0 -0.4970255775684133
f 12683//28548 101379//28548 101491//28548
f 12684//28548 101380//28548 101492//28548
f 12681//25928 12859//25928 12861//25928
f 12682//25928 12860//25928 12862//25928
f 12861//28015 101381//28015 12681//28015
f 12862//28015 101382//28015 12682//28015
f 12859//25928 13057//25928 13059//25928
f 12860//25928 13058//25928 13060//25928
f 13059//28015 101383//28015 12859//28015
f 13060//28015 101384//28015 12860//28015
f 13057//25928 13077//25928 13079//25928
f 13058//25928 13078//25928 13080//25928
f 13079//28015 101385//28015 13057//28015
f 13080//28015 101386//28015 13058//28015
f 13077//25928 12895//25928 12897//25928
f 13078//25928 12896//25928 12898//25928
f 12897//28015 101387//28015 13077//28015
f 12898//28015 101388//28015 13078//28015
v 4438.911066286077 -2897.449124750556 0
f 12895//26833 101493//26833 101390//26833
v 4438.911066286077 -2897.449124750556 10
f 12896//26833 101494//26833 101392//26833
f 101390//26834 101389//26834 12895//26834
f 101392//26834 101391//26834 12896//26834
v 4516.088933713923 -2897.449124750556 0
f 101495//28018 12717//28018 12719//28018
v 4516.088933713923 -2897.449124750556 10
f 101496//28018 12718//28018 12720//28018
f 12719//25939 101393//25939 101495//25939
f 12720//25939 101394//25939 101496//25939
f 12717//25928 13093//25928 13095//25928
f 12718//25928 13094//25928 13096//25928
f 13095//28015 101395//28015 12717//28015
f 13096//28015 101396//28015 12718//28015
f 13093//25928 12787//25928 12789//25928
f 13094//25928 12788//25928 12790//25928
f 12789//28015 101397//28015 13093//28015
f 12790//28015 101398//28015 13094//28015
f 12787//25928 12501//25928 12503//25928
f 12788//25928 12502//25928 12504//25928
f 12503//28015 101399//28015 12787//28015
f 12504//28015 101400//28015 12788//28015
f 12501//25928 13129//25928 13131//25928
f 12502//25928 13130//25928 13132//25928
f 13131//28015 101401//28015 12501//28015
f 13132//28015 101402//28015 12502//28015
v 4538.911066286077 -2897.449124750556 0
f 13129//26833 101497//26833 101404//26833
v 4538.911066286077 -2897.449124750556 10
f 13130//26833 101498//26833 101406//26833
f 101404//26834 101403//26834 13129//26834
f 101406//26834 101405//26834 13130//26834
v 4616.088933713923 -2897.449124750556 0
f 101499//28018 13113//28018 13115//28018
v 4616.088933713923 -2897.449124750556 10
f 101500//28018 13114//28018 13116//28018
f 13115//25939 101407//25939 101499//25939
f 13116//25939 101408//25939 101500//25939
f 13113//25928 12211//25928 12213//25928
f 13114//25928 12212//25928 12214//25928
f 12213//28015 101409//28015 13113//28015
f 12214//28015 101410//28015 13114//28015
f 12211//25928 12879//25928 12881//25928
f 12212//25928 12880//25928 12882//25928
f 12881//28015 101411//28015 12211//28015
f 12882//28015 101412//28015 12212//28015
f 12879//25928 12843//25928 12845//25928
f 12880//25928 12844//25928 12846//25928
f 12845//28015 101413//28015 12879//28015
f 12846//28015 101414//28015 12880//28015
f 12843//25928 12967//25928 12969//25928
f 12844//25928 12968//25928 12970//25928
f 12969//28015 101415//28015 12843//28015
f 12970//28015 101416//28015 12844//28015
v 4638.911066286077 -2897.449124750556 0
f 12967//26833 101501//26833 101418//26833
v 4638.911066286077 -2897.449124750556 10
f 12968//26833 101502//26833 101420//26833
f 101418//26834 101417//26834 12967//26834
f 101420//26834 101419//26834 12968//26834
v 4716.088933713923 -2897.449124750556 0
f 101503//28018 13003//28018 13005//28018
v 4716.088933713923 -2897.449124750556 10
f 101504//28018 13004//28018 13006//28018
f 13005//25939 101421//25939 101503//25939
f 13006//25939 101422//25939 101504//25939
f 13003//25928 12985//25928 12987//25928
f 13004//25928 12986//25928 12988//25928
f 12987//28015 101423//28015 13003//28015
f 12988//28015 101424//28015 13004//28015
f 12985//25928 12357//25928 12359//25928
f 12986//25928 12358//25928 12360//25928
f 12359//28015 101425//28015 12985//28015
f 12360//28015 101426//28015 12986//28015
f 12357//25928 12933//25928 12935//25928
f 12358//25928 12934//25928 12936//25928
f 12935//28015 101427//28015 12357//28015
f 12936//28015 101428//28015 12358//28015
f 12933//25928 12609//25928 12611//25928
f 12934//25928 12610//25928 12612//25928
f 12611//28015 101429//28015 12933//28015
f 12612//28015 101430//28015 12934//28015
v 4738.911066286077 -2897.449124750556 0
f 12609//26833 101505//26833 101432//26833
v 4738.911066286077 -2897.449124750556 10
f 12610//26833 101506//26833 101434//26833
f 101432//26834 101431//26834 12609//26834
f 101434//26834 101433//26834 12610//26834
v 4816.088933713923 -2897.449124750556 0
v 4819.0315 -2897.449124750556 0
vn 0 0 -0.5504318695579512
f 101507//28549 101508//28549 101436//28549
v 4816.088933713923 -2897.449124750556 10
v 4819.0315 -2897.449124750556 10
f 101509//28549 101510//28549 101438//28549
vn 0 0 -0.5250095207255658
f 101436//28550 101435//28550 101507//28550
f 101438//28550 101437//28550 101509//28550
v 4822.9685 -2897.449124750556 0
vn 0 0 -0.7117501105767512
f 101511//28551 12537//28551 12539//28551
v 4822.9685 -2897.449124750556 10
f 101512//28551 12538//28551 12540//28551
vn 0 0 -0.5133070749844542
f 12539//28552 101439//28552 101511//28552
f 12540//28552 101440//28552 101512//28552
f 12537//25928 12463//25928 12465//25928
f 12538//25928 12464//25928 12466//25928
f 12465//28015 101441//28015 12537//28015
f 12466//28015 101442//28015 12538//28015
f 12463//25928 12427//25928 12429//25928
f 12464//25928 12428//25928 12430//25928
f 12429//28015 101443//28015 12463//28015
f 12430//28015 101444//28015 12464//28015
f 12427//25928 12177//25928 12179//25928
f 12428//25928 12178//25928 12180//25928
f 12179//28015 101445//28015 12427//28015
f 12180//28015 101446//28015 12428//28015
f 12177//25928 11961//25928 11963//25928
f 12178//25928 11962//25928 11964//25928
f 11963//28015 101447//28015 12177//28015
f 11964//28015 101448//28015 12178//28015
v 4845.926866286077 -2897.449124750556 0
f 11961//28031 101513//28031 101450//28031
v 4845.926866286077 -2897.449124750556 10
f 11962//28031 101514//28031 101452//28031
vn 0 0 -0.5038427582268212
f 101450//28553 101449//28553 11961//28553
f 101452//28553 101451//28553 11962//28553
v 4875.073133713923 -2897.449124750556 0
f 101515//28033 12195//28033 12197//28033
v 4875.073133713923 -2897.449124750556 10
f 101516//28033 12196//28033 12198//28033
vn 0 0 -0.4683121064812459
f 12197//28554 101453//28554 101515//28554
f 12198//28554 101454//28554 101516//28554
v 4880.576734623222 -2897.449124750556 0
vn 0 0 -0.3373175291859967
f 12195//28555 101517//28555 101456//28555
v 4880.576734623222 -2897.449124750556 10
f 12196//28555 101518//28555 101458//28555
vn 0 0 -0.2766733591058895
f 101456//28556 101455//28556 12195//28556
f 101458//28556 101457//28556 12196//28556
v 3348.1 -2897.4074500465726 0
v 3883.0315 -2897.4074500465726 0
vn 0 0 -22.293111913958864
f 101519//28557 101520//28557 101460//28557
v 3348.1 -2897.4074500465726 10
v 3883.0315 -2897.4074500465726 10
f 101521//28557 101522//28557 101462//28557
f 101460//28557 101459//28557 101519//28557
f 101462//28557 101461//28557 101521//28557
v 3886.9685 -2897.4074500465726 0
vn 0 0 -1.5895625909551703
f 101523//28558 10861//28558 101465//28558
v 3886.9685 -2897.4074500465726 10
f 101524//28558 10862//28558 101466//28558
vn 0 0 -1.5883007457316394
f 101465//28559 101463//28559 101523//28559
f 101466//28559 101464//28559 101524//28559
vn 0 0 -0.9606848370485124
f 10855//28560 5117//28560 101469//28560
f 10856//28560 5118//28560 101470//28560
vn 0 0 -0.9581611466014504
f 101469//28561 101467//28561 10855//28561
f 101470//28561 101468//28561 10856//28561
vn 0 0 -0.9536293096640831
f 5111//28562 4879//28562 101473//28562
f 5112//28562 4880//28562 101474//28562
vn 0 0 -0.9511056192170211
f 101473//28563 101471//28563 5111//28563
f 101474//28563 101472//28563 5112//28563
vn 0 0 -0.953629309664102
f 4873//28564 4999//28564 101477//28564
f 4874//28564 5000//28564 101478//28564
vn 0 0 -0.9511056192170401
f 101477//28565 101475//28565 4873//28565
f 101478//28565 101476//28565 4874//28565
vn 0 0 -0.95362930966414
f 4993//28566 4903//28566 101481//28566
f 4994//28566 4904//28566 101482//28566
vn 0 0 -0.9511056192170779
f 101481//28567 101479//28567 4993//28567
f 101482//28567 101480//28567 4994//28567
v 4365.5315 -2897.4074500465726 0
vn 0 0 -0.18640448012293215
f 4897//28568 101525//28568 101485//28568
v 4365.5315 -2897.4074500465726 10
f 4898//28568 101526//28568 101486//28568
vn 0 0 -0.18514263489940117
f 101485//28569 101483//28569 4897//28569
f 101486//28569 101484//28569 4898//28569
v 4369.4685 -2897.4074500465726 0
vn 0 0 -0.4435082314084649
f 101527//28570 10741//28570 101489//28570
v 4369.4685 -2897.4074500465726 10
f 101528//28570 10742//28570 101490//28570
vn 0 0 -0.44224638618493395
f 101489//28571 101487//28571 101527//28571
f 101490//28571 101488//28571 101528//28571
vn 0 0 -0.9606848370485692
f 10735//28572 5027//28572 101493//28572
f 10736//28572 5028//28572 101494//28572
vn 0 0 -0.9581611466015072
f 101493//28573 101491//28573 10735//28573
f 101494//28573 101492//28573 10736//28573
f 5021//28566 4951//28566 101497//28566
f 5022//28566 4952//28566 101498//28566
f 101497//28567 101495//28567 5021//28567
f 101498//28567 101496//28567 5022//28567
f 4945//28566 4979//28566 101501//28566
f 4946//28566 4980//28566 101502//28566
f 101501//28567 101499//28567 4945//28567
f 101502//28567 101500//28567 4946//28567
f 4973//28566 4931//28566 101505//28566
f 4974//28566 4932//28566 101506//28566
f 101505//28567 101503//28567 4973//28567
f 101506//28567 101504//28567 4974//28567
v 4819.0315 -2897.4074500465726 0
vn 0 0 -0.12389242414765626
f 4925//28574 101529//28574 101508//28574
v 4819.0315 -2897.4074500465726 10
f 4926//28574 101530//28574 101510//28574
vn 0 0 -0.1226305789241253
f 101508//28575 101507//28575 4925//28575
f 101510//28575 101509//28575 4926//28575
v 4822.9685 -2897.4074500465726 0
vn 0 0 -0.9580449641409461
f 101531//28576 11671//28576 101513//28576
v 4822.9685 -2897.4074500465726 10
f 101532//28576 11672//28576 101514//28576
vn 0 0 -0.9567831189174151
f 101513//28577 101511//28577 101531//28577
f 101514//28577 101512//28577 101532//28577
v 4880.576780144472 -2897.4074500465726 0
vn 0 0 -0.2306246810465828
f 11665//28578 101533//28578 101517//28578
v 4880.576780144472 -2897.4074500465726 10
f 11666//28578 101534//28578 101518//28578
vn 0 0 -0.2293609387384591
f 101517//28579 101515//28579 11665//28579
f 101518//28579 101516//28579 11666//28579
v 3348.1 -2897.0314999999996 0
v 3883.0315 -2897.0314999999996 0
vn 0 0 -201.1075223383929
f 101535//28580 101536//28580 101520//28580
v 3348.1 -2897.0314999999996 10
v 3883.0315 -2897.0314999999996 10
f 101537//28580 101538//28580 101522//28580
f 101520//28580 101519//28580 101535//28580
f 101522//28580 101521//28580 101537//28580
v 3886.9685 -2897.0314999999996 0
vn 0 0 -14.77453607028385
f 101539//28581 10859//28581 10861//28581
v 3886.9685 -2897.0314999999996 10
f 101540//28581 10860//28581 10862//28581
vn 0 0 -14.339541087963898
f 10861//28582 101523//28582 101539//28582
f 10862//28582 101524//28582 101540//28582
vn 0 0 -9.536386476376608
f 10857//28583 5115//28583 5117//28583
f 10858//28583 5116//28583 5118//28583
vn 0 0 -8.666396511736703
f 5117//28584 10855//28584 10857//28584
f 5118//28584 10856//28584 10858//28584
vn 0 0 -9.47273813349161
f 5113//28585 4877//28585 4879//28585
f 5114//28585 4878//28585 4880//28585
vn 0 0 -8.602748168851708
f 4879//28586 5111//28586 5113//28586
f 4880//28586 5112//28586 5114//28586
vn 0 0 -9.47273813349144
f 4875//28587 4997//28587 4999//28587
f 4876//28587 4998//28587 5000//28587
vn 0 0 -8.602748168851878
f 4999//28588 4873//28588 4875//28588
f 5000//28588 4874//28588 4876//28588
vn 0 0 -9.47273813349178
f 4995//28589 4901//28589 4903//28589
f 4996//28589 4902//28589 4904//28589
vn 0 0 -8.602748168852221
f 4903//28590 4993//28590 4995//28590
f 4904//28590 4994//28590 4996//28590
v 4365.5315 -2897.0314999999996 0
vn 0 0 -2.1165611672015934
f 4899//28591 101541//28591 101525//28591
v 4365.5315 -2897.0314999999996 10
f 4900//28591 101542//28591 101526//28591
vn 0 0 -1.6815661848818126
f 101525//28592 4897//28592 4899//28592
f 101526//28592 4898//28592 4900//28592
v 4369.4685 -2897.0314999999996 0
vn 0 0 -4.4359097895249056
f 101543//28593 10739//28593 10741//28593
v 4369.4685 -2897.0314999999996 10
f 101544//28593 10740//28593 10742//28593
vn 0 0 -4.000914807205125
f 10741//28594 101527//28594 101543//28594
f 10742//28594 101528//28594 101544//28594
vn 0 0 -9.536386476376778
f 10737//28595 5025//28595 5027//28595
f 10738//28595 5026//28595 5028//28595
vn 0 0 -8.666396511737217
f 5027//28596 10735//28596 10737//28596
f 5028//28596 10736//28596 10738//28596
f 5023//28589 4949//28589 4951//28589
f 5024//28589 4950//28589 4952//28589
f 4951//28590 5021//28590 5023//28590
f 4952//28590 5022//28590 5024//28590
f 4947//28589 4977//28589 4979//28589
f 4948//28589 4978//28589 4980//28589
f 4979//28590 4945//28590 4947//28590
f 4980//28590 4946//28590 4948//28590
f 4975//28589 4929//28589 4931//28589
f 4976//28589 4930//28589 4932//28589
f 4931//28590 4973//28590 4975//28590
f 4932//28590 4974//28590 4976//28590
v 4819.0315 -2897.0314999999996 0
vn 0 0 -1.5526360973420146
f 4927//28597 101545//28597 101529//28597
v 4819.0315 -2897.0314999999996 10
f 4928//28597 101546//28597 101530//28597
vn 0 0 -1.1176411150222338
f 101529//28598 4925//28598 4927//28598
f 101530//28598 4926//28598 4928//28598
v 4822.9685 -2897.0314999999996 0
vn 0 0 -9.077577039538967
f 101547//28599 11669//28599 11671//28599
v 4822.9685 -2897.0314999999996 10
f 101548//28599 11670//28599 11672//28599
vn 0 0 -8.642582057219187
f 11671//28600 101531//28600 101547//28600
f 11672//28600 101532//28600 101548//28600
v 4880.577190794441 -2897.0314999999996 0
vn 0 0 -2.515628680808532
f 11667//28601 101549//28601 101533//28601
v 4880.577190794441 -2897.0314999999996 10
f 11668//28601 101550//28601 101534//28601
vn 0 0 -2.0804793146137333
f 101533//28602 11665//28602 11667//28602
f 101534//28602 11666//28602 11668//28602
v 3348.1 -2896.805254752327 0
v 3883.0315 -2896.805254752327 0
vn 0 0 -121.02570970533425
f 101551//28603 101552//28603 101536//28603
v 3348.1 -2896.805254752327 10
v 3883.0315 -2896.805254752327 10
f 101553//28603 101554//28603 101538//28603
f 101536//28603 101535//28603 101551//28603
f 101538//28603 101537//28603 101553//28603
v 3886.9685 -2896.805254752327 0
v 4365.5315 -2896.805254752327 0
vn 0 0 -108.27260446190563
f 101555//28604 101556//28604 101541//28604
v 3886.9685 -2896.805254752327 10
v 4365.5315 -2896.805254752327 10
f 101557//28604 101558//28604 101542//28604
f 101541//28604 101539//28604 101555//28604
f 101542//28604 101540//28604 101557//28604
v 4369.4685 -2896.805254752327 0
v 4819.0315 -2896.805254752327 0
vn 0 0 -101.71149227940246
f 101559//28605 101560//28605 101545//28605
v 4369.4685 -2896.805254752327 10
v 4819.0315 -2896.805254752327 10
f 101561//28605 101562//28605 101546//28605
f 101545//28605 101543//28605 101559//28605
f 101546//28605 101544//28605 101561//28605
v 4822.9685 -2896.805254752327 0
v 4880.577437921964 -2896.805254752327 0
vn 0 0 -13.03374842830571
f 101563//28606 101564//28606 101549//28606
v 4822.9685 -2896.805254752327 10
v 4880.577437921964 -2896.805254752327 10
f 101565//28606 101566//28606 101550//28606
vn 0 0 -13.033692516878078
f 101549//28607 101547//28607 101563//28607
f 101550//28607 101548//28607 101565//28607
v 3348.1 -2896.090155269138 0
v 3883.0315 -2896.090155269138 0
vn 0 0 -382.52923919155864
f 101567//28608 101568//28608 101552//28608
v 3348.1 -2896.090155269138 10
v 3883.0315 -2896.090155269138 10
f 101569//28608 101570//28608 101554//28608
f 101552//28608 101551//28608 101567//28608
f 101554//28608 101553//28608 101569//28608
v 3886.9685 -2896.090155269138 0
vn 3.5754974159453923 134.61600023286564 -18.548929772855214
f 101571//28609 5594//28609 5595//28609
v 3886.9685 -2896.090155269138 10
vn -3.5754974159453923 -134.61600023286564 -18.548929772855214
f 101572//28610 5594//28610 5596//28610
vn 0 0 -19.25276643910062
f 5595//28611 101555//28611 101571//28611
f 5596//28611 101557//28611 101572//28611
v 4365.5315 -2896.090155269138 0
vn -3.5754974159453923 0 -321.39356090334877
f 5575//28612 101573//28612 101556//28612
v 4365.5315 -2896.090155269138 10
vn 3.5754974159453923 0 -321.39356090334877
f 5575//28613 101574//28613 101558//28613
vn 0 2252.1160002328656 -322.0973975678319
f 101556//28614 5577//28614 5575//28614
vn 0 -2252.1160002328656 -322.0973975678319
f 101558//28615 5576//28615 5575//28615
v 4369.4685 -2896.090155269138 0
v 4819.0315 -2896.090155269138 0
vn 0 0 -321.4822689609318
f 101575//28616 101576//28616 101560//28616
v 4369.4685 -2896.090155269138 10
v 4819.0315 -2896.090155269138 10
f 101577//28616 101578//28616 101562//28616
f 101560//28616 101559//28616 101575//28616
f 101562//28616 101561//28616 101577//28616
v 4822.9685 -2896.090155269138 0
v 4880.578219024622 -2896.090155269138 0
vn 0 0 -41.19668030117513
f 101579//28617 101580//28617 101564//28617
v 4822.9685 -2896.090155269138 10
v 4880.578219024622 -2896.090155269138 10
f 101581//28617 101582//28617 101566//28617
vn 0 0 -41.19612173506805
f 101564//28618 101563//28618 101579//28618
f 101566//28618 101565//28618 101581//28618
v 3348.1 -2894.9331 0
v 3883.0315 -2894.9331 0
vn 0 0 -618.9453107027871
f 101583//28619 101584//28619 101568//28619
v 3348.1 -2894.9331 10
v 3883.0315 -2894.9331 10
f 101585//28619 101586//28619 101570//28619
f 101568//28619 101567//28619 101583//28619
f 101570//28619 101569//28619 101585//28619
v 3886.9685 -2894.9331 0
vn 0 -127.81500000000051 -29.57780384488832
f 101587//28620 5592//28620 5594//28620
v 3886.9685 -2894.9331 10
vn 0 127.81500000000051 -29.57780384488832
f 101588//28621 5593//28621 5594//28621
vn 5.785276345688999 0 -30.012798827285962
f 5594//28622 101571//28622 101587//28622
vn -5.785276345688999 0 -30.012798827285962
f 5594//28623 101572//28623 101588//28623
v 4365.5315 -2894.9331 0
vn 0 0 -519.5907103248279
f 5578//28624 101589//28624 101573//28624
v 4365.5315 -2894.9331 10
f 5579//28624 101590//28624 101574//28624
vn -5.785276345688999 -2245.3150000000005 -520.0257053089894
f 101573//28625 5575//28625 5578//28625
vn 5.785276345688999 2245.3150000000005 -520.0257053089894
f 101574//28626 5575//28626 5579//28626
v 4369.4685 -2894.9331 0
v 4819.0315 -2894.9331 0
vn 0 0 -520.1692379593968
f 101591//28627 101592//28627 101576//28627
v 4369.4685 -2894.9331 10
v 4819.0315 -2894.9331 10
f 101593//28627 101594//28627 101578//28627
f 101576//28627 101575//28627 101591//28627
f 101578//28627 101577//28627 101593//28627
v 4822.9685 -2894.9331 0
v 4880.5794828752705 -2894.9331 0
vn 0 0 -66.65909129603936
f 101595//28628 101596//28628 101580//28628
v 4822.9685 -2894.9331 10
v 4880.5794828752705 -2894.9331 10
f 101597//28628 101598//28628 101582//28628
vn 0 0 -66.65762895098689
f 101580//28629 101579//28629 101595//28629
f 101582//28629 101581//28629 101597//28629
v 3348.1 -2883.9393999999993 0
v 3883.0315 -2883.9393999999993 0
vn 0 0 -5880.876431550482
f 101599//28630 101600//28630 101584//28630
v 3348.1 -2883.9393999999993 10
v 3883.0315 -2883.9393999999993 10
f 101601//28630 101602//28630 101586//28630
f 101584//28630 101583//28630 101599//28630
f 101586//28630 101585//28630 101601//28630
v 3886.9685 -2883.9393999999993 0
v 3912.5315 -2883.9393999999993 0
vn 0 0 -281.0319531000241
f 101603//28631 101604//28631 5592//28631
v 3886.9685 -2883.9393999999993 10
v 3912.5315 -2883.9393999999993 10
f 101605//28631 101606//28631 5593//28631
f 5592//28631 101587//28631 101603//28631
f 5593//28631 101588//28631 101605//28631
v 3916.4685 -2883.9393999999993 0
v 4365.5315 -2883.9393999999993 0
vn 0 0 -4936.863903100405
f 101607//28632 101608//28632 101589//28632
v 3916.4685 -2883.9393999999993 10
v 4365.5315 -2883.9393999999993 10
f 101609//28632 101610//28632 101590//28632
f 101589//28632 5578//28632 101607//28632
f 101590//28632 5579//28632 101609//28632
v 4369.4685 -2883.9393999999993 0
v 4819.0315 -2883.9393999999993 0
vn 0 0 -4942.360753100405
f 101611//28633 101612//28633 101592//28633
v 4369.4685 -2883.9393999999993 10
v 4819.0315 -2883.9393999999993 10
f 101613//28633 101614//28633 101594//28633
f 101592//28633 101591//28633 101611//28633
f 101594//28633 101593//28633 101613//28633
v 4822.9685 -2883.9393999999993 0
v 4880.591491285975 -2883.9393999999993 0
vn 0 0 -633.4898793006788
f 101615//28634 101616//28634 101596//28634
v 4822.9685 -2883.9393999999993 10
v 4880.591491285975 -2883.9393999999993 10
f 101617//28634 101618//28634 101598//28634
vn 0 0 -633.3578624359138
f 101596//28635 101595//28635 101615//28635
f 101598//28635 101597//28635 101617//28635
v 3348.1 -2883.918199999999 0
v 3883.0315 -2883.918199999999 0
vn 0 0 -11.340547800072397
f 101619//28636 101620//28636 101600//28636
v 3348.1 -2883.918199999999 10
v 3883.0315 -2883.918199999999 10
f 101621//28636 101622//28636 101602//28636
f 101600//28636 101599//28636 101619//28636
f 101602//28636 101601//28636 101621//28636
v 3886.9685 -2883.918199999999 0
v 3912.5315 -2883.918199999999 0
vn 0 0 -0.5419356000034616
f 101623//28637 101624//28637 101604//28637
v 3886.9685 -2883.918199999999 10
v 3912.5315 -2883.918199999999 10
f 101625//28637 101626//28637 101606//28637
f 101604//28637 101603//28637 101623//28637
f 101606//28637 101605//28637 101625//28637
v 3916.4685 -2883.918199999999 0
v 4365.5315 -2883.918199999999 0
vn 0 0 -9.520135600060776
f 101627//28638 101628//28638 101608//28638
v 3916.4685 -2883.918199999999 10
v 4365.5315 -2883.918199999999 10
f 101629//28638 101630//28638 101610//28638
f 101608//28638 101607//28638 101627//28638
f 101610//28638 101609//28638 101629//28638
v 4369.4685 -2883.918199999999 0
v 4605.804370012809 -2883.918199999999 0
vn 0 0 -5.010320444303539
f 101631//28639 101632//28639 380//28639
v 4369.4685 -2883.918199999999 10
v 4605.804370012809 -2883.918199999999 10
f 101633//28639 101634//28639 381//28639
vn 0 0 -5.013734280032008
f 380//28640 101611//28640 101631//28640
f 381//28640 101613//28640 101633//28640
v 4606.126429987191 -2883.918199999999 0
v 4641.304370012809 -2883.918199999999 0
vn 0 0 -0.7457723285478671
f 101635//28641 101636//28641 3115//28641
v 4606.126429987191 -2883.918199999999 10
v 4641.304370012809 -2883.918199999999 10
f 101637//28641 101638//28641 3118//28641
vn 0 0 -0.7526000000048043
f 3115//28642 380//28642 101635//28642
f 3118//28642 381//28642 101637//28642
v 4641.626429987191 -2883.918199999999 0
v 4819.0315 -2883.918199999999 0
vn 0 0 -3.760987484295562
f 101639//28643 101640//28643 101612//28643
v 4641.626429987191 -2883.918199999999 10
v 4819.0315 -2883.918199999999 10
f 101641//28643 101642//28643 101614//28643
vn 0 0 -3.7644013200240307
f 101612//28644 3115//28644 101639//28644
f 101614//28644 3118//28644 101641//28644
v 4822.9685 -2883.918199999999 0
v 4880.59151444272 -2883.918199999999 0
vn 0 0 -1.2216079061934617
f 101643//28645 101644//28645 101616//28645
v 4822.9685 -2883.918199999999 10
v 4880.59151444272 -2883.918199999999 10
f 101645//28645 101646//28645 101618//28645
vn 0 0 -1.2216074152704752
f 101616//28646 101615//28646 101643//28646
f 101618//28646 101617//28646 101645//28646
v 3348.1 -2883.8442000000005 0
v 3883.0315 -2883.8442000000005 0
vn 0 0 -39.58493099930721
f 101647//28647 101648//28647 101620//28647
v 3348.1 -2883.8442000000005 10
v 3883.0315 -2883.8442000000005 10
f 101649//28647 101650//28647 101622//28647
f 101620//28647 101619//28647 101647//28647
f 101622//28647 101621//28647 101649//28647
v 3886.9685 -2883.8442000000005 0
v 3912.5315 -2883.8442000000005 0
vn 0 0 -1.8916619999669004
f 101651//28648 101652//28648 101624//28648
v 3886.9685 -2883.8442000000005 10
v 3912.5315 -2883.8442000000005 10
f 101653//28648 101654//28648 101626//28648
f 101624//28648 101623//28648 101651//28648
f 101626//28648 101625//28648 101653//28648
v 3916.4685 -2883.8442000000005 0
v 4365.5315 -2883.8442000000005 0
vn 0 0 -33.230661999418416
f 101655//28649 101656//28649 101628//28649
v 3916.4685 -2883.8442000000005 10
v 4365.5315 -2883.8442000000005 10
f 101657//28649 101658//28649 101630//28649
f 101628//28649 101627//28649 101655//28649
f 101630//28649 101629//28649 101657//28649
v 4369.4685 -2883.8442000000005 0
v 4534.903214195668 -2883.8442000000005 0
vn 0 0 -12.242168850265157
f 101659//28650 101660//28650 763//28650
v 4369.4685 -2883.8442000000005 10
v 4534.903214195668 -2883.8442000000005 10
f 101661//28650 101662//28650 766//28650
vn 0 0 -12.283763199785007
f 763//28651 101631//28651 101659//28651
f 766//28651 101633//28651 101661//28651
v 4536.027385804332 -2883.8442000000005 0
v 4570.403214195668 -2883.8442000000005 0
vn 0 0 -2.5438113009143244
f 101663//28652 101664//28652 3451//28652
v 4536.027385804332 -2883.8442000000005 10
v 4570.403214195668 -2883.8442000000005 10
f 101665//28652 101666//28652 3454//28652
vn 0 0 -2.6269999999540232
f 3451//28653 763//28653 101663//28653
f 3454//28653 766//28653 101665//28653
v 4571.527385804332 -2883.8442000000005 0
v 4605.242284208477 -2883.8442000000005 0
vn 0 0 -2.4949024818630696
f 101667//28654 101668//28654 101632//28654
v 4571.527385804332 -2883.8442000000005 10
v 4605.242284208477 -2883.8442000000005 10
f 101669//28654 101670//28654 101634//28654
vn 0 0 -2.5780911809027685
f 101632//28655 3451//28655 101667//28655
f 101634//28655 3454//28655 101669//28655
v 4606.688515791523 -2883.8442000000005 0
v 4640.742284208477 -2883.8442000000005 0
vn 0 0 -2.51997886281049
f 101671//28656 101672//28656 101636//28656
v 4606.688515791523 -2883.8442000000005 10
v 4640.742284208477 -2883.8442000000005 10
f 101673//28656 101674//28656 101638//28656
vn 0 0 -2.603167561850189
f 101636//28657 101635//28657 101671//28657
f 101638//28657 101637//28657 101673//28657
v 4642.188515791523 -2883.8442000000005 0
v 4819.0315 -2883.8442000000005 0
vn 0 0 -13.086380831198264
f 101675//28658 101676//28658 101640//28658
v 4642.188515791523 -2883.8442000000005 10
v 4819.0315 -2883.8442000000005 10
f 101677//28658 101678//28658 101642//28658
vn 0 0 -13.127975180718114
f 101640//28659 101639//28659 101675//28659
f 101642//28659 101641//28659 101677//28659
v 4822.9685 -2883.8442000000005 0
v 4880.591595272867 -2883.8442000000005 0
vn 0 0 -4.264109050117561
f 101679//28660 101680//28660 101644//28660
v 4822.9685 -2883.8442000000005 10
v 4880.591595272867 -2883.8442000000005 10
f 101681//28660 101682//28660 101646//28660
vn 0 0 -4.26410306868665
f 101644//28661 101643//28661 101679//28661
f 101646//28661 101645//28661 101681//28661
v 3348.1 -2883.8266999999996 0
v 3883.0315 -2883.8266999999996 0
vn 0 0 -9.361301250447598
f 101683//28662 101684//28662 101648//28662
v 3348.1 -2883.8266999999996 10
v 3883.0315 -2883.8266999999996 10
f 101685//28662 101686//28662 101650//28662
f 101648//28662 101647//28662 101683//28662
f 101650//28662 101649//28662 101685//28662
v 3886.9685 -2883.8266999999996 0
v 3912.5315 -2883.8266999999996 0
vn 0 0 -0.44735250002139126
f 101687//28663 101688//28663 101652//28663
v 3886.9685 -2883.8266999999996 10
v 3912.5315 -2883.8266999999996 10
f 101689//28663 101690//28663 101654//28663
f 101652//28663 101651//28663 101687//28663
f 101654//28663 101653//28663 101689//28663
v 3916.4685 -2883.8266999999996 0
v 4365.5315 -2883.8266999999996 0
vn 0 0 -7.858602500375748
f 101691//28664 101692//28664 101656//28664
v 3916.4685 -2883.8266999999996 10
v 4365.5315 -2883.8266999999996 10
f 101693//28664 101694//28664 101658//28664
f 101656//28664 101655//28664 101691//28664
f 101658//28664 101657//28664 101693//28664
v 4369.4685 -2883.8266999999996 0
v 4464.331774303021 -2883.8266999999996 0
vn 0 0 -1.660107300382246
f 101695//28665 101696//28665 1244//28665
v 4369.4685 -2883.8266999999996 10
v 4464.331774303021 -2883.8266999999996 10
f 101697//28665 101698//28665 1245//28665
vn 0 0 -1.6624335000794954
f 1244//28666 101659//28666 101695//28666
f 1245//28666 101661//28666 101697//28666
v 4464.59762569698 -2883.8266999999996 0
v 4499.831774303021 -2883.8266999999996 0
vn 0 0 -0.6165976006352052
f 101699//28667 101700//28667 3068//28667
v 4464.59762569698 -2883.8266999999996 10
v 4499.831774303021 -2883.8266999999996 10
f 101701//28667 101702//28667 3069//28667
vn 0 0 -0.6212500000297041
f 3068//28668 1244//28668 101699//28668
f 3069//28668 1245//28668 101701//28668
v 4500.09762569698 -2883.8266999999996 0
v 4534.770288498688 -2883.8266999999996 0
vn 0 0 -0.6067715990589125
f 101703//28669 101704//28669 101660//28669
v 4500.09762569698 -2883.8266999999996 10
v 4534.770288498688 -2883.8266999999996 10
f 101705//28669 101706//28669 101662//28669
vn 0 0 -0.6114239984534114
f 101660//28670 3068//28670 101703//28670
f 101662//28670 3069//28670 101705//28670
v 4536.160311501311 -2883.8266999999996 0
v 4570.270288498688 -2883.8266999999996 0
vn 0 0 -0.59692459748264
f 101707//28671 101708//28671 101664//28671
v 4536.160311501311 -2883.8266999999996 10
v 4570.270288498688 -2883.8266999999996 10
f 101709//28671 101710//28671 101666//28671
vn 0 0 -0.601576996877139
f 101664//28672 101663//28672 101707//28672
f 101666//28672 101665//28672 101709//28672
v 4571.660311501311 -2883.8266999999996 0
v 4605.109358511498 -2883.8266999999996 0
vn 0 0 -0.5853583227062501
f 101711//28673 101712//28673 101668//28673
v 4571.660311501311 -2883.8266999999996 10
v 4605.109358511498 -2883.8266999999996 10
f 101713//28673 101714//28673 101670//28673
vn 0 0 -0.590010722100749
f 101668//28674 101667//28674 101711//28674
f 101670//28674 101669//28674 101713//28674
v 4606.821441488502 -2883.8266999999996 0
v 4640.609358511498 -2883.8266999999996 0
vn 0 0 -0.5912885479306895
f 101715//28675 101716//28675 101672//28675
v 4606.821441488502 -2883.8266999999996 10
v 4640.609358511498 -2883.8266999999996 10
f 101717//28675 101718//28675 101674//28675
vn 0 0 -0.5959409473251885
f 101672//28676 101671//28676 101715//28676
f 101674//28676 101673//28676 101717//28676
v 4642.321441488502 -2883.8266999999996 0
v 4819.0315 -2883.8266999999996 0
vn 0 0 -3.0924260240990686
f 101719//28677 101720//28677 101676//28677
v 4642.321441488502 -2883.8266999999996 10
v 4819.0315 -2883.8266999999996 10
f 101721//28677 101722//28677 101678//28677
vn 0 0 -3.094752223796318
f 101676//28678 101675//28678 101719//28678
f 101678//28678 101677//28678 101721//28678
v 4822.9685 -2883.8266999999996 0
v 4880.591614388105 -2883.8266999999996 0
vn 0 0 -1.0084045018400531
f 101723//28679 101724//28679 101680//28679
v 4822.9685 -2883.8266999999996 10
v 4880.591614388105 -2883.8266999999996 10
f 101725//28679 101726//28679 101682//28679
vn 0 0 -1.0084041673233952
f 101680//28680 101679//28680 101723//28680
f 101682//28680 101681//28680 101725//28680
v 3348.1 -2883.8091999999997 0
v 3883.0315 -2883.8091999999997 0
vn 0 0 -9.36130124996108
f 101727//28681 101728//28681 101684//28681
v 3348.1 -2883.8091999999997 10
v 3883.0315 -2883.8091999999997 10
f 101729//28681 101730//28681 101686//28681
f 101684//28681 101683//28681 101727//28681
f 101686//28681 101685//28681 101729//28681
v 3886.9685 -2883.8091999999997 0
v 3912.5315 -2883.8091999999997 0
vn 0 0 -0.4473524999981418
f 101731//28682 101732//28682 101688//28682
v 3886.9685 -2883.8091999999997 10
v 3912.5315 -2883.8091999999997 10
f 101733//28682 101734//28682 101690//28682
f 101688//28682 101687//28682 101731//28682
f 101690//28682 101689//28682 101733//28682
v 3916.4685 -2883.8091999999997 0
v 4365.5315 -2883.8091999999997 0
vn 0 0 -7.858602499967328
f 101735//28683 101736//28683 101692//28683
v 3916.4685 -2883.8091999999997 10
v 4365.5315 -2883.8091999999997 10
f 101737//28683 101738//28683 101694//28683
f 101692//28683 101691//28683 101735//28683
f 101694//28683 101693//28683 101737//28683
v 4369.4685 -2883.8091999999997 0
v 4393.331674303028 -2883.8091999999997 0
vn 0 0 -0.417605550301258
f 101739//28684 101740//28684 188//28684
v 4369.4685 -2883.8091999999997 10
v 4393.331674303028 -2883.8091999999997 10
f 101741//28684 101742//28684 189//28684
vn 0 0 -0.4199317499982593
f 188//28685 101695//28685 101739//28685
f 189//28685 101697//28685 101741//28685
v 4393.597525696972 -2883.8091999999997 0
v 4428.831674303028 -2883.8091999999997 0
vn 0 0 -0.6165976006034146
f 101743//28686 101744//28686 2684//28686
v 4393.597525696972 -2883.8091999999997 10
v 4428.831674303028 -2883.8091999999997 10
f 101745//28686 101746//28686 2685//28686
vn 0 0 -0.621249999997417
f 2684//28687 188//28687 101743//28687
f 2685//28687 189//28687 101745//28687
v 4429.097525696972 -2883.8091999999997 0
v 4464.198848606049 -2883.8091999999997 0
vn 0 0 -0.6142731509062895
f 101747//28688 101748//28688 101696//28688
v 4429.097525696972 -2883.8091999999997 10
v 4464.198848606049 -2883.8091999999997 10
f 101749//28688 101750//28688 101698//28688
vn 0 0 -0.618925550300292
f 101696//28689 2684//28689 101747//28689
f 101698//28689 2685//28689 101749//28689
v 4464.730551393952 -2883.8091999999997 0
v 4499.698848606049 -2883.8091999999997 0
vn 0 0 -0.6119452012091574
f 101751//28690 101752//28690 101700//28690
v 4464.730551393952 -2883.8091999999997 10
v 4499.698848606049 -2883.8091999999997 10
f 101753//28690 101754//28690 101702//28690
vn 0 0 -0.6165976006031599
f 101700//28691 101699//28691 101751//28691
f 101702//28691 101701//28691 101753//28691
v 4500.230551393952 -2883.8091999999997 0
v 4534.637362801716 -2883.8091999999997 0
vn 0 0 -0.6021191996333755
f 101755//28692 101756//28692 101704//28692
v 4500.230551393952 -2883.8091999999997 10
v 4534.637362801716 -2883.8091999999997 10
f 101757//28692 101758//28692 101706//28692
vn 0 0 -0.606771599027378
f 101704//28693 101703//28693 101755//28693
f 101706//28693 101705//28693 101757//28693
v 4536.293237198283 -2883.8091999999997 0
v 4570.137362801716 -2883.8091999999997 0
vn 0 0 -0.5922721980576148
f 101759//28694 101760//28694 101708//28694
v 4536.293237198283 -2883.8091999999997 10
v 4570.137362801716 -2883.8091999999997 10
f 101761//28694 101762//28694 101710//28694
vn 0 0 -0.5969245974516172
f 101708//28695 101707//28695 101759//28695
f 101710//28695 101709//28695 101761//28695
v 4571.793237198283 -2883.8091999999997 0
v 4604.976432814526 -2883.8091999999997 0
vn 0 0 -0.5807059232818259
f 101763//28696 101764//28696 101712//28696
v 4571.793237198283 -2883.8091999999997 10
v 4604.976432814526 -2883.8091999999997 10
f 101765//28696 101766//28696 101714//28696
vn 0 0 -0.5853583226758283
f 101712//28697 101711//28697 101763//28697
f 101714//28697 101713//28697 101765//28697
v 4606.954367185474 -2883.8091999999997 0
v 4640.476432814526 -2883.8091999999997 0
vn 0 0 -0.5866361485059571
f 101767//28698 101768//28698 101716//28698
v 4606.954367185474 -2883.8091999999997 10
v 4640.476432814526 -2883.8091999999997 10
f 101769//28698 101770//28698 101718//28698
vn 0 0 -0.5912885478999597
f 101716//28699 101715//28699 101767//28699
f 101718//28699 101717//28699 101769//28699
v 4642.454367185474 -2883.8091999999997 0
v 4747.831674303028 -2883.8091999999997 0
vn 0 0 -1.8441028745495236
f 101771//28700 101772//28700 2876//28700
v 4642.454367185474 -2883.8091999999997 10
v 4747.831674303028 -2883.8091999999997 10
f 101773//28700 101774//28700 2877//28700
vn 0 0 -1.848755273943526
f 2876//28701 101719//28701 101771//28701
f 2877//28701 101721//28701 101773//28701
v 4748.097525696972 -2883.8091999999997 0
v 4783.331674303028 -2883.8091999999997 0
f 101775//28686 101776//28686 3308//28686
v 4748.097525696972 -2883.8091999999997 10
v 4783.331674303028 -2883.8091999999997 10
f 101777//28686 101778//28686 3309//28686
f 3308//28687 2876//28687 101775//28687
f 3309//28687 2877//28687 101777//28687
v 4783.597525696972 -2883.8091999999997 0
v 4819.0315 -2883.8091999999997 0
vn 0 0 -0.6200945503004075
f 101779//28702 101780//28702 101720//28702
v 4783.597525696972 -2883.8091999999997 10
v 4819.0315 -2883.8091999999997 10
f 101781//28702 101782//28702 101722//28702
vn 0 0 -0.6224207499974087
f 101720//28703 3308//28703 101779//28703
f 101722//28703 3309//28703 101781//28703
v 4822.9685 -2883.8091999999997 0
v 4880.591633503343 -2883.8091999999997 0
vn 0 0 -1.0084048363043032
f 101783//28704 101784//28704 101724//28704
v 4822.9685 -2883.8091999999997 10
v 4880.591633503343 -2883.8091999999997 10
f 101785//28704 101786//28704 101726//28704
vn 0 0 -1.0084045017876453
f 101724//28705 101723//28705 101783//28705
f 101726//28705 101725//28705 101785//28705
v 3348.1 -2883.570485736066 0
v 3883.0315 -2883.570485736066 0
vn 0 0 -127.69577927740524
f 101787//28706 101788//28706 101728//28706
v 3348.1 -2883.570485736066 10
v 3883.0315 -2883.570485736066 10
f 101789//28706 101790//28706 101730//28706
f 101728//28706 101727//28706 101787//28706
f 101730//28706 101729//28706 101789//28706
v 3886.9685 -2883.570485736066 0
v 3912.5315 -2883.570485736066 0
vn 0 0 -6.1022527289350545
f 101791//28707 101792//28707 101732//28707
v 3886.9685 -2883.570485736066 10
v 3912.5315 -2883.570485736066 10
f 101793//28707 101794//28707 101734//28707
f 101732//28707 101731//28707 101791//28707
f 101734//28707 101733//28707 101793//28707
v 3916.4685 -2883.570485736066 0
v 4365.5315 -2883.570485736066 0
vn 0 0 -107.1977435048215
f 101795//28708 101796//28708 101736//28708
v 3916.4685 -2883.570485736066 10
v 4365.5315 -2883.570485736066 10
f 101797//28708 101798//28708 101738//28708
f 101736//28708 101735//28708 101795//28708
f 101738//28708 101737//28708 101797//28708
v 4369.4685 -2883.570485736066 0
v 4391.5184594509865 -2883.570485736066 0
vn 0 0 -5.2636398401083335
f 101799//28709 101800//28709 101740//28709
v 4369.4685 -2883.570485736066 10
v 4391.5184594509865 -2883.570485736066 10
f 101801//28709 101802//28709 101742//28709
vn 0 0 -5.696480088866972
f 101740//28710 101739//28710 101799//28710
f 101742//28710 101741//28710 101801//28710
v 4395.410740549014 -2883.570485736066 0
v 4427.0184594509865 -2883.570485736066 0
vn 0 0 -7.545213352305006
f 101803//28711 101804//28711 101744//28711
v 4395.410740549014 -2883.570485736066 10
v 4427.0184594509865 -2883.570485736066 10
f 101805//28711 101806//28711 101746//28711
vn 0 0 -8.410893849822282
f 101744//28712 101743//28712 101803//28712
f 101746//28712 101745//28712 101805//28712
v 4430.910740549014 -2883.570485736066 0
v 4462.385633754007 -2883.570485736066 0
vn 0 0 -7.513505963819164
f 101807//28713 101808//28713 101748//28713
v 4430.910740549014 -2883.570485736066 10
v 4462.385633754007 -2883.570485736066 10
f 101809//28713 101810//28713 101750//28713
vn 0 0 -8.37918646133644
f 101748//28714 101747//28714 101807//28714
f 101750//28714 101749//28714 101809//28714
v 4466.5437662459935 -2883.570485736066 0
v 4497.885633754007 -2883.570485736066 0
vn 0 0 -7.48175083248044
f 101811//28715 101812//28715 101752//28715
v 4466.5437662459935 -2883.570485736066 10
v 4497.885633754007 -2883.570485736066 10
f 101813//28715 101814//28715 101754//28715
vn 0 0 -8.347431329997715
f 101752//28716 101751//28716 101811//28716
f 101754//28716 101753//28716 101813//28716
v 4502.0437662459935 -2883.570485736066 0
v 4532.824147949675 -2883.570485736066 0
vn 0 0 -7.347716161989977
f 101815//28717 101816//28717 101756//28717
v 4502.0437662459935 -2883.570485736066 10
v 4532.824147949675 -2883.570485736066 10
f 101817//28717 101818//28717 101758//28717
vn 0 0 -8.213396659507252
f 101756//28718 101755//28718 101815//28718
f 101758//28718 101757//28718 101817//28718
v 4538.106452050325 -2883.570485736066 0
v 4568.324147949675 -2883.570485736066 0
vn 0 0 -7.213395034383083
f 101819//28719 101820//28719 101760//28719
v 4538.106452050325 -2883.570485736066 10
v 4568.324147949675 -2883.570485736066 10
f 101821//28719 101822//28719 101762//28719
vn 0 0 -8.079075531900358
f 101760//28720 101759//28720 101819//28720
f 101762//28720 101761//28720 101821//28720
v 4573.606452050325 -2883.570485736066 0
vn 0 0 -7.055621618979204
f 101823//28721 379//28721 101764//28721
v 4573.606452050325 -2883.570485736066 10
f 101824//28721 382//28721 101766//28721
vn 0 0 -7.92130211649648
f 101764//28722 101763//28722 101823//28722
f 101766//28722 101765//28722 101824//28722
vn 0 0 -7.136514724656059
f 383//28723 3161//28723 101768//28723
f 384//28723 3162//28723 101770//28723
vn 0 0 -8.002195222173334
f 101768//28724 101767//28724 383//28724
f 101770//28724 101769//28724 384//28724
v 4675.151285147958 -2883.570485736066 0
vn 0 0 -7.372380455553538
f 3116//28725 101825//28725 3259//28725
v 4675.151285147958 -2883.570485736066 10
f 3117//28725 101826//28725 3262//28725
vn 0 0 -8.238060953070814
f 3259//28726 101771//28726 3116//28726
f 3262//28726 101773//28726 3117//28726
v 4678.777714852042 -2883.570485736066 0
v 4710.651285147958 -2883.570485736066 0
vn 0 0 -7.608675872126098
f 101827//28727 101828//28727 812//28727
v 4678.777714852042 -2883.570485736066 10
v 4710.651285147958 -2883.570485736066 10
f 101829//28727 101830//28727 813//28727
vn 0 0 -8.474356369643374
f 812//28728 3259//28728 101827//28728
f 813//28728 3262//28728 101829//28728
v 4714.277714852042 -2883.570485736066 0
v 4746.0184594509865 -2883.570485736066 0
vn 0 0 -7.576968483641994
f 101831//28729 101832//28729 101772//28729
v 4714.277714852042 -2883.570485736066 10
v 4746.0184594509865 -2883.570485736066 10
f 101833//28729 101834//28729 101774//28729
vn 0 0 -8.44264898115927
f 101772//28730 812//28730 101831//28730
f 101774//28730 813//28730 101833//28730
v 4749.910740549014 -2883.570485736066 0
v 4781.5184594509865 -2883.570485736066 0
f 101835//28711 101836//28711 101776//28711
v 4749.910740549014 -2883.570485736066 10
v 4781.5184594509865 -2883.570485736066 10
f 101837//28711 101838//28711 101778//28711
f 101776//28712 101775//28712 101835//28712
f 101778//28712 101777//28712 101837//28712
v 4785.410740549014 -2883.570485736066 0
v 4819.0315 -2883.570485736066 0
vn 0 0 -8.025754845231303
f 101839//28731 101840//28731 101780//28731
v 4785.410740549014 -2883.570485736066 10
v 4819.0315 -2883.570485736066 10
f 101841//28731 101842//28731 101782//28731
vn 0 0 -8.45859509398994
f 101780//28732 101779//28732 101839//28732
f 101782//28732 101781//28732 101841//28732
v 4822.9685 -2883.570485736066 0
v 4880.591894250764 -2883.570485736066 0
vn 0 0 -13.755526143927758
f 101843//28733 101844//28733 101784//28733
v 4822.9685 -2883.570485736066 10
v 4880.591894250764 -2883.570485736066 10
f 101845//28733 101846//28733 101786//28733
vn 0 0 -13.75546389979893
f 101784//28734 101783//28734 101843//28734
f 101786//28734 101785//28734 101845//28734
v 3348.1 -2883.549285736066 0
v 3883.0315 -2883.549285736066 0
f 101847//28636 101848//28636 101788//28636
v 3348.1 -2883.549285736066 10
v 3883.0315 -2883.549285736066 10
f 101849//28636 101850//28636 101790//28636
f 101788//28636 101787//28636 101847//28636
f 101790//28636 101789//28636 101849//28636
v 3886.9685 -2883.549285736066 0
v 3912.5315 -2883.549285736066 0
f 101851//28637 101852//28637 101792//28637
v 3886.9685 -2883.549285736066 10
v 3912.5315 -2883.549285736066 10
f 101853//28637 101854//28637 101794//28637
f 101792//28637 101791//28637 101851//28637
f 101794//28637 101793//28637 101853//28637
v 3916.4685 -2883.549285736066 0
v 4365.5315 -2883.549285736066 0
f 101855//28638 101856//28638 101796//28638
v 3916.4685 -2883.549285736066 10
v 4365.5315 -2883.549285736066 10
f 101857//28638 101858//28638 101798//28638
f 101796//28638 101795//28638 101855//28638
f 101798//28638 101797//28638 101857//28638
v 4369.4685 -2883.549285736066 0
v 4391.357429463796 -2883.549285736066 0
vn 0 0 -0.46404530463543003
f 101859//28735 101860//28735 101800//28735
v 4369.4685 -2883.549285736066 10
v 4391.357429463796 -2883.549285736066 10
f 101861//28735 101862//28735 101802//28735
vn 0 0 -0.46745914036389863
f 101800//28736 101799//28736 101859//28736
f 101802//28736 101801//28736 101861//28736
v 4395.571770536205 -2883.549285736066 0
v 4426.857429463796 -2883.549285736066 0
vn 0 0 -0.6632559692691569
f 101863//28737 101864//28737 101804//28737
v 4395.571770536205 -2883.549285736066 10
v 4426.857429463796 -2883.549285736066 10
f 101865//28737 101866//28737 101806//28737
vn 0 0 -0.670083640726094
f 101804//28738 101803//28738 101863//28738
f 101806//28738 101805//28738 101865//28738
v 4431.071770536205 -2883.549285736066 0
v 4462.2246037668165 -2883.549285736066 0
vn 0 0 -0.6604400644931815
f 101867//28739 101868//28739 101808//28739
v 4431.071770536205 -2883.549285736066 10
v 4462.2246037668165 -2883.549285736066 10
f 101869//28739 101870//28739 101810//28739
vn 0 0 -0.6672677359501186
f 101808//28740 101807//28740 101867//28740
f 101810//28740 101809//28740 101869//28740
v 4466.704796233184 -2883.549285736066 0
v 4497.7246037668165 -2883.549285736066 0
vn 0 0 -0.6576199197171974
f 101871//28741 101872//28741 101812//28741
v 4466.704796233184 -2883.549285736066 10
v 4497.7246037668165 -2883.549285736066 10
f 101873//28741 101874//28741 101814//28741
vn 0 0 -0.6644475911741345
f 101812//28742 101811//28742 101871//28742
f 101814//28742 101813//28742 101873//28742
v 4502.204796233184 -2883.549285736066 0
vn 0 0 -0.6457164206652675
f 101875//28743 809//28743 101816//28743
v 4502.204796233184 -2883.549285736066 10
f 101876//28743 810//28743 101818//28743
vn 0 0 -0.6525440921222047
f 101816//28744 101815//28744 101875//28744
f 101818//28744 101817//28744 101876//28744
vn 0 0 -0.6337874816133631
f 764//28745 3497//28745 101820//28745
f 765//28745 3498//28745 101822//28745
vn 0 0 -0.6406151530703003
f 101820//28746 101819//28746 764//28746
f 101822//28746 101821//28746 765//28746
v 4603.112036634961 -2883.549285736066 0
vn 0 0 -0.6221045574698157
f 3452//28747 101877//28747 379//28747
v 4603.112036634961 -2883.549285736066 10
f 3453//28747 101878//28747 382//28747
vn 0 0 -0.6266034373417683
f 379//28748 101823//28748 3452//28748
f 382//28748 101824//28748 3453//28748
v 4608.818763365039 -2883.549285736066 0
v 4638.612036634961 -2883.549285736066 0
vn 0 0 -0.6316173933263952
f 101879//28749 101880//28749 3161//28749
v 4608.818763365039 -2883.549285736066 10
v 4638.612036634961 -2883.549285736066 10
f 101881//28749 101882//28749 3162//28749
f 3161//28745 383//28745 101879//28745
f 3162//28745 384//28745 101881//28745
v 4644.318763365039 -2883.549285736066 0
v 4674.990255160767 -2883.549285736066 0
vn 0 0 -0.6502356260736014
f 101883//28750 101884//28750 101825//28750
v 4644.318763365039 -2883.549285736066 10
v 4674.990255160767 -2883.549285736066 10
f 101885//28750 101886//28750 101826//28750
vn 0 0 -0.6547345059455538
f 101825//28751 3116//28751 101883//28751
f 101826//28751 3117//28751 101885//28751
v 4678.938744839233 -2883.549285736066 0
v 4710.490255160767 -2883.549285736066 0
vn 0 0 -0.6688920188208078
f 101887//28752 101888//28752 101828//28752
v 4678.938744839233 -2883.549285736066 10
v 4710.490255160767 -2883.549285736066 10
f 101889//28752 101890//28752 101830//28752
vn 0 0 -0.675719690277745
f 101828//28753 101827//28753 101887//28753
f 101830//28753 101829//28753 101889//28753
v 4714.438744839233 -2883.549285736066 0
v 4745.857429463796 -2883.549285736066 0
vn 0 0 -0.6660761140449867
f 101891//28754 101892//28754 101832//28754
v 4714.438744839233 -2883.549285736066 10
v 4745.857429463796 -2883.549285736066 10
f 101893//28754 101894//28754 101834//28754
vn 0 0 -0.6729037855019239
f 101832//28755 101831//28755 101891//28755
f 101834//28755 101833//28755 101893//28755
v 4750.071770536205 -2883.549285736066 0
v 4781.357429463796 -2883.549285736066 0
f 101895//28737 101896//28737 101836//28737
v 4750.071770536205 -2883.549285736066 10
v 4781.357429463796 -2883.549285736066 10
f 101897//28737 101898//28737 101838//28737
f 101836//28738 101835//28738 101895//28738
f 101838//28738 101837//28738 101897//28738
v 4785.571770536205 -2883.549285736066 0
v 4819.0315 -2883.549285736066 0
vn 0 0 -0.7093462646369855
f 101899//28756 101900//28756 101840//28756
v 4785.571770536205 -2883.549285736066 10
v 4819.0315 -2883.549285736066 10
f 101901//28756 101902//28756 101842//28756
vn 0 0 -0.7127601003654541
f 101840//28757 101839//28757 101899//28757
f 101842//28757 101841//28757 101901//28757
v 4822.9685 -2883.549285736066 0
v 4880.591917407509 -2883.549285736066 0
vn 0 0 -1.221616449046987
f 101903//28758 101904//28758 101844//28758
v 4822.9685 -2883.549285736066 10
v 4880.591917407509 -2883.549285736066 10
f 101905//28758 101906//28758 101846//28758
vn 0 0 -1.2216159581240005
f 101844//28759 101843//28759 101903//28759
f 101846//28759 101845//28759 101905//28759
v 3348.1 -2883.4752857360672 0
v 3883.0315 -2883.4752857360672 0
f 101907//28647 101908//28647 101848//28647
v 3348.1 -2883.4752857360672 10
v 3883.0315 -2883.4752857360672 10
f 101909//28647 101910//28647 101850//28647
f 101848//28647 101847//28647 101907//28647
f 101850//28647 101849//28647 101909//28647
v 3886.9685 -2883.4752857360672 0
v 3912.5315 -2883.4752857360672 0
f 101911//28648 101912//28648 101852//28648
v 3886.9685 -2883.4752857360672 10
v 3912.5315 -2883.4752857360672 10
f 101913//28648 101914//28648 101854//28648
f 101852//28648 101851//28648 101911//28648
f 101854//28648 101853//28648 101913//28648
v 3916.4685 -2883.4752857360672 0
v 4365.5315 -2883.4752857360672 0
f 101915//28649 101916//28649 101856//28649
v 3916.4685 -2883.4752857360672 10
v 4365.5315 -2883.4752857360672 10
f 101917//28649 101918//28649 101858//28649
f 101856//28649 101855//28649 101915//28649
f 101858//28649 101857//28649 101917//28649
v 4369.4685 -2883.4752857360672 0
v 4390.7953436594635 -2883.4752857360672 0
vn 0 0 -1.5781864307726796
f 101919//28760 101920//28760 101860//28760
v 4369.4685 -2883.4752857360672 10
v 4390.7953436594635 -2883.4752857360672 10
f 101921//28760 101922//28760 101862//28760
vn 0 0 -1.6197807802925293
f 101860//28761 101859//28761 101919//28761
f 101862//28761 101861//28761 101921//28761
v 4396.133856340537 -2883.4752857360672 0
v 4426.2953436594635 -2883.4752857360672 0
vn 0 0 -2.2319500615614944
f 101923//28762 101924//28762 101864//28762
v 4396.133856340537 -2883.4752857360672 10
v 4426.2953436594635 -2883.4752857360672 10
f 101925//28762 101926//28762 101866//28762
vn 0 0 -2.3151387606011933
f 101864//28763 101863//28763 101923//28763
f 101866//28763 101865//28763 101925//28763
v 4431.633856340537 -2883.4752857360672 0
vn 0 0 -2.222120959985211
f 101927//28764 1243//28764 101868//28764
v 4431.633856340537 -2883.4752857360672 10
f 101928//28764 1246//28764 101870//28764
vn 0 0 -2.30530965902491
f 101868//28765 101867//28765 101927//28765
f 101870//28765 101869//28765 101928//28765
vn 0 0 -2.212277058408898
f 1247//28766 3067//28766 101872//28766
f 1248//28766 3070//28766 101874//28766
vn 0 0 -2.2954657574485973
f 101872//28767 101871//28767 1247//28767
f 101874//28767 101873//28767 1248//28767
v 4532.484466158871 -2883.4752857360672 0
vn 0 0 -2.1991012249417654
f 3071//28768 101929//28768 809//28768
v 4532.484466158871 -2883.4752857360672 10
f 3072//28768 101930//28768 810//28768
vn 0 0 -2.253915807928702
f 809//28769 101875//28769 3071//28769
f 810//28769 101876//28769 3072//28769
v 4538.446133841128 -2883.4752857360672 0
v 4567.984466158871 -2883.4752857360672 0
vn 0 0 -2.185836591474724
f 101931//28770 101932//28770 3497//28770
v 4538.446133841128 -2883.4752857360672 10
v 4567.984466158871 -2883.4752857360672 10
f 101933//28770 101934//28770 3498//28770
f 3497//28766 764//28766 101931//28766
f 3498//28766 765//28766 101933//28766
v 4573.946133841128 -2883.4752857360672 0
v 4602.933384831349 -2883.4752857360672 0
vn 0 0 -2.145056573238788
f 101935//28771 101936//28771 101877//28771
v 4573.946133841128 -2883.4752857360672 10
v 4602.933384831349 -2883.4752857360672 10
f 101937//28771 101938//28771 101878//28771
vn 0 0 -2.171497040172962
f 101877//28772 3452//28772 101935//28772
f 101878//28772 3453//28772 101937//28772
v 4608.997415168651 -2883.4752857360672 0
v 4638.433384831349 -2883.4752857360672 0
vn 0 0 -2.1782617550015266
f 101939//28773 101940//28773 101880//28773
v 4608.997415168651 -2883.4752857360672 10
v 4638.433384831349 -2883.4752857360672 10
f 101941//28773 101942//28773 101882//28773
vn 0 0 -2.2047022219357006
f 101880//28774 101879//28774 101939//28774
f 101882//28774 101881//28774 101941//28774
v 4644.497415168651 -2883.4752857360672 0
v 4674.428169356435 -2883.4752857360672 0
vn 0 0 -2.214875809857271
f 101943//28775 101944//28775 101884//28775
v 4644.497415168651 -2883.4752857360672 10
v 4674.428169356435 -2883.4752857360672 10
f 101945//28775 101946//28775 101886//28775
vn 0 0 -2.2696903928442076
f 101884//28776 101883//28776 101943//28776
f 101886//28776 101885//28776 101945//28776
v 4679.500830643565 -2883.4752857360672 0
v 4709.928169356435 -2883.4752857360672 0
vn 0 0 -2.2516230647130135
f 101947//28777 101948//28777 101888//28777
v 4679.500830643565 -2883.4752857360672 10
v 4709.928169356435 -2883.4752857360672 10
f 101949//28777 101950//28777 101890//28777
vn 0 0 -2.334811763752713
f 101888//28778 101887//28778 101947//28778
f 101890//28778 101889//28778 101949//28778
v 4715.000830643565 -2883.4752857360672 0
v 4745.2953436594635 -2883.4752857360672 0
vn 0 0 -2.241793963137269
f 101951//28779 101952//28779 101892//28779
v 4715.000830643565 -2883.4752857360672 10
v 4745.2953436594635 -2883.4752857360672 10
f 101953//28779 101954//28779 101894//28779
vn 0 0 -2.324982662176968
f 101892//28780 101891//28780 101951//28780
f 101894//28780 101893//28780 101953//28780
v 4750.633856340537 -2883.4752857360672 0
v 4780.7953436594635 -2883.4752857360672 0
f 101955//28762 101956//28762 101896//28762
v 4750.633856340537 -2883.4752857360672 10
v 4780.7953436594635 -2883.4752857360672 10
f 101957//28762 101958//28762 101898//28762
f 101896//28763 101895//28763 101955//28763
f 101898//28763 101897//28763 101957//28763
v 4786.133856340537 -2883.4752857360672 0
v 4819.0315 -2883.4752857360672 0
vn 0 0 -2.4344256307576577
f 101959//28781 101960//28781 101900//28781
v 4786.133856340537 -2883.4752857360672 10
v 4819.0315 -2883.4752857360672 10
f 101961//28781 101962//28781 101902//28781
vn 0 0 -2.476019980277507
f 101900//28782 101899//28782 101959//28782
f 101902//28782 101901//28782 101961//28782
v 4822.9685 -2883.4752857360672 0
v 4880.591998237656 -2883.4752857360672 0
vn 0 0 -4.264138869511941
f 101963//28783 101964//28783 101904//28783
v 4822.9685 -2883.4752857360672 10
v 4880.591998237656 -2883.4752857360672 10
f 101965//28783 101966//28783 101906//28783
vn 0 0 -4.264132888081029
f 101904//28784 101903//28784 101963//28784
f 101906//28784 101905//28784 101965//28784
v 3348.1 -2883.4577857360664 0
v 3883.0315 -2883.4577857360664 0
f 101967//28662 101968//28662 101908//28662
v 3348.1 -2883.4577857360664 10
v 3883.0315 -2883.4577857360664 10
f 101969//28662 101970//28662 101910//28662
f 101908//28662 101907//28662 101967//28662
f 101910//28662 101909//28662 101969//28662
v 3886.9685 -2883.4577857360664 0
v 3912.5315 -2883.4577857360664 0
f 101971//28663 101972//28663 101912//28663
v 3886.9685 -2883.4577857360664 10
v 3912.5315 -2883.4577857360664 10
f 101973//28663 101974//28663 101914//28663
f 101912//28663 101911//28663 101971//28663
f 101914//28663 101913//28663 101973//28663
v 3916.4685 -2883.4577857360664 0
v 4365.5315 -2883.4577857360664 0
f 101975//28664 101976//28664 101916//28664
v 3916.4685 -2883.4577857360664 10
v 4365.5315 -2883.4577857360664 10
f 101977//28664 101978//28664 101918//28664
f 101916//28664 101915//28664 101975//28664
f 101918//28664 101917//28664 101977//28664
v 4369.4685 -2883.4577857360664 0
vn 0 0 -0.3708935643612071
f 101979//28785 187//28785 101920//28785
v 4369.4685 -2883.4577857360664 10
f 101980//28785 190//28785 101922//28785
vn 0 0 -0.3732197640584565
f 101920//28786 101919//28786 101979//28786
f 101922//28786 101921//28786 101980//28786
vn 0 0 -0.523173628711951
f 191//28787 2683//28787 101924//28787
f 192//28787 2686//28787 101926//28787
vn 0 0 -0.52782602810645
f 101924//28788 101923//28788 191//28788
f 101926//28788 101925//28788 192//28788
v 4461.620269225141 -2883.4577857360664 0
vn 0 0 -0.5224360258084086
f 2687//28789 101981//28789 1243//28789
v 4461.620269225141 -2883.4577857360664 10
f 2688//28789 101982//28789 1246//28789
vn 0 0 -0.5255015784092042
f 1243//28790 101927//28790 2687//28790
f 1246//28790 101928//28790 2688//28790
v 4467.30913077486 -2883.4577857360664 0
v 4497.120269225141 -2883.4577857360664 0
vn 0 0 -0.5216949229048589
f 101983//28791 101984//28791 3067//28791
v 4467.30913077486 -2883.4577857360664 10
v 4497.120269225141 -2883.4577857360664 10
f 101985//28791 101986//28791 3070//28791
f 3067//28787 1247//28787 101983//28787
f 3070//28787 1248//28787 101985//28787
v 4502.80913077486 -2883.4577857360664 0
v 4532.442217421528 -2883.4577857360664 0
vn 0 0 -0.5185790163414822
f 101987//28792 101988//28792 101929//28792
v 4502.80913077486 -2883.4577857360664 10
v 4532.442217421528 -2883.4577857360664 10
f 101989//28792 101990//28792 101930//28792
vn 0 0 -0.5200577221485743
f 101929//28793 3071//28793 101987//28793
f 101930//28793 3072//28793 101989//28793
v 4538.488382578472 -2883.4577857360664 0
v 4567.942217421528 -2883.4577857360664 0
vn 0 0 -0.5154421097781255
f 101991//28794 101992//28794 101932//28794
v 4538.488382578472 -2883.4577857360664 10
v 4567.942217421528 -2883.4577857360664 10
f 101993//28794 101994//28794 101934//28794
vn 0 0 -0.5169208155852177
f 101932//28795 101931//28795 101991//28795
f 101934//28795 101933//28795 101993//28795
v 4573.988382578472 -2883.4577857360664 0
v 4602.891136094006 -2883.4577857360664 0
vn 0 0 -0.5057981865460243
f 101995//28796 101996//28796 101936//28796
v 4573.988382578472 -2883.4577857360664 10
v 4602.891136094006 -2883.4577857360664 10
f 101997//28796 101998//28796 101938//28796
vn 0 0 -0.5072768923531165
f 101936//28797 101935//28797 101995//28797
f 101938//28797 101937//28797 101997//28797
v 4609.0396639059945 -2883.4577857360664 0
v 4638.391136094006 -2883.4577857360664 0
vn 0 0 -0.5136507633147525
f 101999//28798 102000//28798 101940//28798
v 4609.0396639059945 -2883.4577857360664 10
v 4638.391136094006 -2883.4577857360664 10
f 102001//28798 102002//28798 101942//28798
vn 0 0 -0.5151294691218447
f 101940//28799 101939//28799 101999//28799
f 101942//28799 101941//28799 102001//28799
v 4644.5396639059945 -2883.4577857360664 0
v 4674.295243659456 -2883.4577857360664 0
vn 0 0 -0.5207226457104731
f 102003//28800 102004//28800 101944//28800
v 4644.5396639059945 -2883.4577857360664 10
v 4674.295243659456 -2883.4577857360664 10
f 102005//28800 102006//28800 101946//28800
vn 0 0 -0.5237881983112687
f 101944//28801 101943//28801 102003//28801
f 101946//28801 101945//28801 102005//28801
v 4679.633756340544 -2883.4577857360664 0
v 4709.795243659456 -2883.4577857360664 0
vn 0 0 -0.5278260281061954
f 102007//28802 102008//28802 101948//28802
v 4679.633756340544 -2883.4577857360664 10
v 4709.795243659456 -2883.4577857360664 10
f 102009//28802 102010//28802 101950//28802
vn 0 0 -0.5324784275006943
f 101948//28803 101947//28803 102007//28803
f 101950//28803 101949//28803 102009//28803
v 4715.133756340544 -2883.4577857360664 0
vn 0 0 -0.5255015784090769
f 102011//28804 2875//28804 101952//28804
v 4715.133756340544 -2883.4577857360664 10
f 102012//28804 2878//28804 101954//28804
vn 0 0 -0.5301539778035758
f 101952//28805 101951//28805 102011//28805
f 101954//28805 101953//28805 102012//28805
f 2879//28787 3307//28787 101956//28787
f 2880//28787 3310//28787 101958//28787
f 101956//28788 101955//28788 2879//28788
f 101958//28788 101957//28788 2880//28788
v 4819.0315 -2883.4577857360664 0
vn 0 0 -0.5733825643708802
f 3311//28806 102013//28806 101960//28806
v 4819.0315 -2883.4577857360664 10
f 3312//28806 102014//28806 101962//28806
vn 0 0 -0.5757087640681297
f 101960//28807 101959//28807 3311//28807
f 101962//28807 101961//28807 3312//28807
v 4822.9685 -2883.4577857360664 0
v 4880.592017352894 -2883.4577857360664 0
vn 0 0 -1.0084115537238596
f 102015//28808 102016//28808 101964//28808
v 4822.9685 -2883.4577857360664 10
v 4880.592017352894 -2883.4577857360664 10
f 102017//28808 102018//28808 101966//28808
vn 0 0 -1.0084112192072017
f 101964//28809 101963//28809 102015//28809
f 101966//28809 101965//28809 102017//28809
v 3348.1 -2883.4402857360665 0
v 3883.0315 -2883.4402857360665 0
f 102019//28681 102020//28681 101968//28681
v 3348.1 -2883.4402857360665 10
v 3883.0315 -2883.4402857360665 10
f 102021//28681 102022//28681 101970//28681
f 101968//28681 101967//28681 102019//28681
f 101970//28681 101969//28681 102021//28681
v 3886.9685 -2883.4402857360665 0
v 3912.5315 -2883.4402857360665 0
f 102023//28682 102024//28682 101972//28682
v 3886.9685 -2883.4402857360665 10
v 3912.5315 -2883.4402857360665 10
f 102025//28682 102026//28682 101974//28682
f 101972//28682 101971//28682 102023//28682
f 101974//28682 101973//28682 102025//28682
v 3916.4685 -2883.4402857360665 0
v 4365.5315 -2883.4402857360665 0
f 102027//28683 102028//28683 101976//28683
v 3916.4685 -2883.4402857360665 10
v 4365.5315 -2883.4402857360665 10
f 102029//28683 102030//28683 101978//28683
f 101976//28683 101975//28683 102027//28683
f 101978//28683 101977//28683 102029//28683
v 4369.4685 -2883.4402857360665 0
v 4390.6201692251425 -2883.4402857360665 0
vn 0 0 -0.3701542114384555
f 102031//28810 102032//28810 187//28810
v 4369.4685 -2883.4402857360665 10
v 4390.6201692251425 -2883.4402857360665 10
f 102033//28810 102034//28810 190//28810
vn 0 0 -0.3708935643419313
f 187//28811 101979//28811 102031//28811
f 190//28811 101980//28811 102033//28811
v 4396.309030774858 -2883.4402857360665 0
v 4426.1201692251425 -2883.4402857360665 0
vn 0 0 -0.5216949228778095
f 102035//28812 102036//28812 2683//28812
v 4396.309030774858 -2883.4402857360665 10
v 4426.1201692251425 -2883.4402857360665 10
f 102037//28812 102038//28812 2686//28812
vn 0 0 -0.5231736286847611
f 2683//28813 191//28813 102035//28813
f 2686//28813 192//28813 102037//28813
v 4431.809030774858 -2883.4402857360665 0
v 4461.578020487799 -2883.4402857360665 0
vn 0 0 -0.5209573199743054
f 102039//28814 102040//28814 101981//28814
v 4431.809030774858 -2883.4402857360665 10
v 4461.578020487799 -2883.4402857360665 10
f 102041//28814 102042//28814 101982//28814
vn 0 0 -0.522436025781257
f 101981//28815 2687//28815 102039//28815
f 101982//28815 2688//28815 102041//28815
v 4467.351379512202 -2883.4402857360665 0
v 4497.078020487799 -2883.4402857360665 0
vn 0 0 -0.5202162170707941
f 102043//28816 102044//28816 101984//28816
v 4467.351379512202 -2883.4402857360665 10
v 4497.078020487799 -2883.4402857360665 10
f 102045//28816 102046//28816 101986//28816
vn 0 0 -0.5216949228777459
f 101984//28817 101983//28817 102043//28817
f 101986//28817 101985//28817 102045//28817
v 4502.851379512202 -2883.4402857360665 0
v 4532.399968684186 -2883.4402857360665 0
vn 0 0 -0.5171003105075793
f 102047//28818 102048//28818 101988//28818
v 4502.851379512202 -2883.4402857360665 10
v 4532.399968684186 -2883.4402857360665 10
f 102049//28818 102050//28818 101990//28818
vn 0 0 -0.518579016314531
f 101988//28819 101987//28819 102047//28819
f 101990//28819 101989//28819 102049//28819
v 4538.5306313158135 -2883.4402857360665 0
v 4567.899968684186 -2883.4402857360665 0
vn 0 0 -0.5139634039443858
f 102051//28820 102052//28820 101992//28820
v 4538.5306313158135 -2883.4402857360665 10
v 4567.899968684186 -2883.4402857360665 10
f 102053//28820 102054//28820 101994//28820
vn 0 0 -0.5154421097513374
f 101992//28821 101991//28821 102051//28821
f 101994//28821 101993//28821 102053//28821
v 4574.0306313158135 -2883.4402857360665 0
v 4602.848887356664 -2883.4402857360665 0
vn 0 0 -0.5043194807127857
f 102055//28822 102056//28822 101996//28822
v 4574.0306313158135 -2883.4402857360665 10
v 4602.848887356664 -2883.4402857360665 10
f 102057//28822 102058//28822 101998//28822
vn 0 0 -0.5057981865197374
f 101996//28823 101995//28823 102055//28823
f 101998//28823 101997//28823 102057//28823
v 4609.081912643336 -2883.4402857360665 0
v 4638.348887356664 -2883.4402857360665 0
vn 0 0 -0.5121720574811057
f 102059//28824 102060//28824 102000//28824
v 4609.081912643336 -2883.4402857360665 10
v 4638.348887356664 -2883.4402857360665 10
f 102061//28824 102062//28824 102002//28824
vn 0 0 -0.5136507632880575
f 102000//28825 101999//28825 102059//28825
f 102002//28825 102001//28825 102061//28825
v 4644.581912643336 -2883.4402857360665 0
vn 0 0 -0.5176570930829335
f 102063//28826 3305//28826 102004//28826
v 4644.581912643336 -2883.4402857360665 10
f 102064//28826 3306//28826 102006//28826
vn 0 0 -0.5207226456834105
f 102004//28827 102003//28827 102063//28827
f 102006//28827 102005//28827 102064//28827
f 3260//28813 811//28813 102008//28813
f 3261//28813 814//28813 102010//28813
vn 0 0 -0.5278260280787637
f 102008//28828 102007//28828 3260//28828
f 102010//28828 102009//28828 3261//28828
v 4745.1201692251425 -2883.4402857360665 0
vn 0 0 -0.5224360257812889
f 815//28829 102065//28829 2875//28829
v 4745.1201692251425 -2883.4402857360665 10
f 816//28829 102066//28829 2878//28829
vn 0 0 -0.5255015783817659
f 2875//28830 102011//28830 815//28830
f 2878//28830 102012//28830 816//28830
v 4750.809030774858 -2883.4402857360665 0
v 4780.6201692251425 -2883.4402857360665 0
f 102067//28812 102068//28812 3307//28812
v 4750.809030774858 -2883.4402857360665 10
v 4780.6201692251425 -2883.4402857360665 10
f 102069//28812 102070//28812 3310//28812
f 3307//28813 2879//28813 102067//28813
f 3310//28813 2880//28813 102069//28813
v 4786.309030774858 -2883.4402857360665 0
v 4819.0315 -2883.4402857360665 0
vn 0 0 -0.572643211437605
f 102071//28831 102072//28831 102013//28831
v 4786.309030774858 -2883.4402857360665 10
v 4819.0315 -2883.4402857360665 10
f 102073//28831 102074//28831 102014//28831
vn 0 0 -0.5733825643410808
f 102013//28832 3311//28832 102071//28832
f 102014//28832 3312//28832 102073//28832
v 4822.9685 -2883.4402857360665 0
v 4880.5920364681315 -2883.4402857360665 0
vn 0 0 -1.0084118881881092
f 102075//28833 102076//28833 102016//28833
v 4822.9685 -2883.4402857360665 10
v 4880.5920364681315 -2883.4402857360665 10
f 102077//28833 102078//28833 102018//28833
vn 0 0 -1.0084115536714513
f 102016//28834 102015//28834 102075//28834
f 102018//28834 102017//28834 102077//28834
v 3348.1 -2882.4888838416928 0
v 3883.0315 -2882.4888838416928 0
vn 0 0 -508.9348424601665
f 102079//28835 102080//28835 102020//28835
v 3348.1 -2882.4888838416928 10
v 3883.0315 -2882.4888838416928 10
f 102081//28835 102082//28835 102022//28835
f 102020//28835 102019//28835 102079//28835
f 102022//28835 102021//28835 102081//28835
v 3886.9685 -2882.4888838416928 0
v 3912.5315 -2882.4888838416928 0
vn 0 0 -24.320686625875062
f 102083//28836 102084//28836 102024//28836
v 3886.9685 -2882.4888838416928 10
v 3912.5315 -2882.4888838416928 10
f 102085//28836 102086//28836 102026//28836
f 102024//28836 102023//28836 102083//28836
f 102026//28836 102025//28836 102085//28836
v 3916.4685 -2882.4888838416928 0
v 4365.5315 -2882.4888838416928 0
vn 0 0 -427.2393888931382
f 102087//28837 102088//28837 102028//28837
v 3916.4685 -2882.4888838416928 10
v 4365.5315 -2882.4888838416928 10
f 102089//28837 102090//28837 102030//28837
f 102028//28837 102027//28837 102087//28837
f 102030//28837 102029//28837 102089//28837
v 4369.4685 -2882.4888838416928 0
v 4388.323281868478 -2882.4888838416928 0
vn 0 0 -17.93847518767321
f 102091//28838 102092//28838 102032//28838
v 4369.4685 -2882.4888838416928 10
v 4388.323281868478 -2882.4888838416928 10
f 102093//28838 102094//28838 102034//28838
vn 0 0 -20.123738169966565
f 102032//28839 102031//28839 102091//28839
f 102034//28839 102033//28839 102093//28839
v 4398.605918131522 -2882.4888838416928 0
v 4423.823281868478 -2882.4888838416928 0
vn 0 0 -23.991847630450685
f 102095//28840 102096//28840 102036//28840
v 4398.605918131522 -2882.4888838416928 10
v 4423.823281868478 -2882.4888838416928 10
f 102097//28840 102098//28840 102038//28840
vn 0 0 -28.362373595037393
f 102036//28841 102035//28841 102095//28841
f 102038//28841 102037//28841 102097//28841
v 4434.105918131522 -2882.4888838416928 0
v 4459.281133131135 -2882.4888838416928 0
vn 0 0 -23.95174724189684
f 102099//28842 102100//28842 102040//28842
v 4434.105918131522 -2882.4888838416928 10
v 4459.281133131135 -2882.4888838416928 10
f 102101//28842 102102//28842 102042//28842
vn 0 0 -28.322273206483548
f 102040//28843 102039//28843 102099//28843
f 102042//28843 102041//28843 102101//28843
v 4469.648266868866 -2882.4888838416928 0
v 4494.781133131135 -2882.4888838416928 0
vn 0 0 -23.911456572963736
f 102103//28844 102104//28844 102044//28844
v 4469.648266868866 -2882.4888838416928 10
v 4494.781133131135 -2882.4888838416928 10
f 102105//28844 102106//28844 102046//28844
vn 0 0 -28.281982537550444
f 102044//28845 102043//28845 102103//28845
f 102046//28845 102045//28845 102105//28845
v 4505.148266868866 -2882.4888838416928 0
v 4530.103081327522 -2882.4888838416928 0
vn 0 0 -23.74205774970966
f 102107//28846 102108//28846 102048//28846
v 4505.148266868866 -2882.4888838416928 10
v 4530.103081327522 -2882.4888838416928 10
f 102109//28846 102110//28846 102050//28846
vn 0 0 -28.112583714296367
f 102048//28847 102047//28847 102107//28847
f 102050//28847 102049//28847 102109//28847
v 4540.827518672478 -2882.4888838416928 0
v 4565.603081327522 -2882.4888838416928 0
vn 0 0 -23.571517244183482
f 102111//28848 102112//28848 102052//28848
v 4540.827518672478 -2882.4888838416928 10
v 4565.603081327522 -2882.4888838416928 10
f 102113//28848 102114//28848 102054//28848
vn 0 0 -27.94204320877019
f 102052//28849 102051//28849 102111//28849
f 102054//28849 102053//28849 102113//28849
v 4576.327518672478 -2882.4888838416928 0
vn 0 0 -23.047217425224794
f 102115//28850 425//28850 102056//28850
v 4576.327518672478 -2882.4888838416928 10
f 102116//28850 426//28850 102058//28850
vn 0 0 -27.417743389811502
f 102056//28851 102055//28851 102115//28851
f 102058//28851 102057//28851 102116//28851
vn 0 0 -23.47412922026055
f 385//28852 3159//28852 102060//28852
f 386//28852 3160//28852 102062//28852
vn 0 0 -27.84465518484726
f 102060//28853 102059//28853 385//28853
f 102062//28853 102061//28853 386//28853
v 4671.86543060582 -2882.4888838416928 0
vn 0 0 -23.772327692392423
f 3119//28854 102117//28854 3305//28854
v 4671.86543060582 -2882.4888838416928 10
f 3120//28854 102118//28854 3306//28854
vn 0 0 -28.14285365697913
f 3305//28855 102063//28855 3119//28855
f 3306//28855 102064//28855 3120//28855
v 4682.06356939418 -2882.4888838416928 0
v 4707.36543060582 -2882.4888838416928 0
vn 0 0 -24.072238687934174
f 102119//28856 102120//28856 811//28856
v 4682.06356939418 -2882.4888838416928 10
v 4707.36543060582 -2882.4888838416928 10
f 102121//28856 102122//28856 814//28856
vn 0 0 -28.442764652520882
f 811//28857 3260//28857 102119//28857
f 814//28857 3261//28857 102121//28857
v 4717.56356939418 -2882.4888838416928 0
v 4742.823281868478 -2882.4888838416928 0
vn 0 0 -24.03213829938206
f 102123//28858 102124//28858 102065//28858
v 4717.56356939418 -2882.4888838416928 10
v 4742.823281868478 -2882.4888838416928 10
f 102125//28858 102126//28858 102066//28858
vn 0 0 -28.402664263968767
f 102065//28859 815//28859 102123//28859
f 102066//28859 816//28859 102125//28859
v 4753.105918131522 -2882.4888838416928 0
v 4778.323281868478 -2882.4888838416928 0
f 102127//28840 102128//28840 102068//28840
v 4753.105918131522 -2882.4888838416928 10
v 4778.323281868478 -2882.4888838416928 10
f 102129//28840 102130//28840 102070//28840
f 102068//28841 102067//28841 102127//28841
f 102070//28841 102069//28841 102129//28841
v 4788.605918131522 -2882.4888838416928 0
v 4819.0315 -2882.4888838416928 0
vn 0 0 -28.946956227091984
f 102131//28860 102132//28860 102072//28860
v 4788.605918131522 -2882.4888838416928 10
v 4819.0315 -2882.4888838416928 10
f 102133//28860 102134//28860 102074//28860
vn 0 0 -31.132219209385337
f 102072//28861 102071//28861 102131//28861
f 102074//28861 102073//28861 102133//28861
v 4822.9685 -2882.4888838416928 0
v 4880.593075683745 -2882.4888838416928 0
vn 0 0 -54.824130467996
f 102135//28862 102136//28862 102076//28862
v 4822.9685 -2882.4888838416928 10
v 4880.593075683745 -2882.4888838416928 10
f 102137//28862 102138//28862 102078//28862
vn 0 0 -54.823141756292486
f 102076//28863 102075//28863 102135//28863
f 102078//28863 102077//28863 102137//28863
v 3348.1 -2882.4676838416926 0
v 3883.0315 -2882.4676838416926 0
f 102139//28636 102140//28636 102080//28636
v 3348.1 -2882.4676838416926 10
v 3883.0315 -2882.4676838416926 10
f 102141//28636 102142//28636 102082//28636
f 102080//28636 102079//28636 102139//28636
f 102082//28636 102081//28636 102141//28636
v 3886.9685 -2882.4676838416926 0
v 3912.5315 -2882.4676838416926 0
f 102143//28637 102144//28637 102084//28637
v 3886.9685 -2882.4676838416926 10
v 3912.5315 -2882.4676838416926 10
f 102145//28637 102146//28637 102086//28637
f 102084//28637 102083//28637 102143//28637
f 102086//28637 102085//28637 102145//28637
v 3916.4685 -2882.4676838416926 0
v 4365.5315 -2882.4676838416926 0
f 102147//28638 102148//28638 102088//28638
v 3916.4685 -2882.4676838416926 10
v 4365.5315 -2882.4676838416926 10
f 102149//28638 102150//28638 102090//28638
f 102088//28638 102087//28638 102147//28638
f 102090//28638 102089//28638 102149//28638
v 4369.4685 -2882.4676838416926 0
v 4388.272100540956 -2882.4676838416926 0
vn 0 0 -0.39863633147080796
f 102151//28864 102152//28864 102092//28864
v 4369.4685 -2882.4676838416926 10
v 4388.272100540956 -2882.4676838416926 10
f 102153//28864 102154//28864 102094//28864
vn 0 0 -0.3997213756142919
f 102092//28865 102091//28865 102151//28865
f 102094//28865 102093//28865 102153//28865
v 4398.657099459045 -2882.4676838416926 0
v 4423.772100540956 -2882.4676838416926 0
vn 0 0 -0.5324380229399127
f 102155//28866 102156//28866 102096//28866
v 4398.657099459045 -2882.4676838416926 10
v 4423.772100540956 -2882.4676838416926 10
f 102157//28866 102158//28866 102098//28866
vn 0 0 -0.5346081112268806
f 102096//28867 102095//28867 102155//28867
f 102098//28867 102097//28867 102157//28867
v 4434.157099459045 -2882.4676838416926 0
v 4459.2299518036125 -2882.4676838416926 0
vn 0 0 -0.5315444697082298
f 102159//28868 102160//28868 102100//28868
v 4434.157099459045 -2882.4676838416926 10
v 4459.2299518036125 -2882.4676838416926 10
f 102161//28868 102162//28868 102102//28868
vn 0 0 -0.5337145579951976
f 102100//28869 102099//28869 102159//28869
f 102102//28869 102101//28869 102161//28869
v 4469.699448196388 -2882.4676838416926 0
v 4494.7299518036125 -2882.4676838416926 0
vn 0 0 -0.5306466764765382
f 102163//28870 102164//28870 102104//28870
v 4469.699448196388 -2882.4676838416926 10
v 4494.7299518036125 -2882.4676838416926 10
f 102165//28870 102166//28870 102106//28870
vn 0 0 -0.532816764763506
f 102104//28871 102103//28871 102163//28871
f 102106//28871 102105//28871 102165//28871
v 4505.199448196388 -2882.4676838416926 0
vn 0 0 -0.5268719782399182
f 102167//28872 807//28872 102108//28872
v 4505.199448196388 -2882.4676838416926 10
f 102168//28872 808//28872 102110//28872
vn 0 0 -0.529042066526886
f 102108//28873 102107//28873 102167//28873
f 102110//28873 102109//28873 102168//28873
vn 0 0 -0.5230718400033236
f 767//28874 3495//28874 102112//28874
f 768//28874 3496//28874 102114//28874
vn 0 0 -0.5252419282902915
f 102112//28875 102111//28875 767//28875
f 102114//28875 102113//28875 768//28875
v 4600.524371622096 -2882.4676838416926 0
vn 0 0 -0.5118882383916924
f 3455//28876 102169//28876 425//28876
v 4600.524371622096 -2882.4676838416926 10
f 3456//28876 102170//28876 426//28876
vn 0 0 -0.5135590041467442
f 425//28877 102115//28877 3455//28877
f 426//28877 102116//28877 3456//28877
v 4611.406428377904 -2882.4676838416926 0
v 4636.024371622096 -2882.4676838416926 0
vn 0 0 -0.521900396780188
f 102171//28878 102172//28878 3159//28878
v 4611.406428377904 -2882.4676838416926 10
v 4636.024371622096 -2882.4676838416926 10
f 102173//28878 102174//28878 3160//28878
f 3159//28874 385//28874 102171//28874
f 3160//28874 386//28874 102173//28874
v 4646.906428377904 -2882.4676838416926 0
v 4671.814249278297 -2882.4676838416926 0
vn 0 0 -0.5280458030916989
f 102175//28879 102176//28879 102117//28879
v 4646.906428377904 -2882.4676838416926 10
v 4671.814249278297 -2882.4676838416926 10
f 102177//28879 102178//28879 102118//28879
vn 0 0 -0.5297165688467507
f 102117//28880 3119//28880 102175//28880
f 102118//28880 3120//28880 102177//28880
v 4682.114750721703 -2882.4676838416926 0
v 4707.314249278297 -2882.4676838416926 0
vn 0 0 -0.5342293694032102
f 102179//28881 102180//28881 102120//28881
v 4682.114750721703 -2882.4676838416926 10
v 4707.314249278297 -2882.4676838416926 10
f 102181//28881 102182//28881 102122//28881
vn 0 0 -0.536399457690178
f 102120//28882 102119//28882 102179//28882
f 102122//28882 102121//28882 102181//28882
v 4717.614750721703 -2882.4676838416926 0
v 4742.772100540956 -2882.4676838416926 0
vn 0 0 -0.5333358161715658
f 102183//28883 102184//28883 102124//28883
v 4717.614750721703 -2882.4676838416926 10
v 4742.772100540956 -2882.4676838416926 10
f 102185//28883 102186//28883 102126//28883
vn 0 0 -0.5355059044585336
f 102124//28884 102123//28884 102183//28884
f 102126//28884 102125//28884 102185//28884
v 4753.157099459045 -2882.4676838416926 0
v 4778.272100540956 -2882.4676838416926 0
f 102187//28866 102188//28866 102128//28866
v 4753.157099459045 -2882.4676838416926 10
v 4778.272100540956 -2882.4676838416926 10
f 102189//28866 102190//28866 102130//28866
f 102128//28867 102127//28867 102187//28867
f 102130//28867 102129//28867 102189//28867
v 4788.657099459045 -2882.4676838416926 0
v 4819.0315 -2882.4676838416926 0
vn 0 0 -0.6439372914723634
f 102191//28885 102192//28885 102132//28885
v 4788.657099459045 -2882.4676838416926 10
v 4819.0315 -2882.4676838416926 10
f 102193//28885 102194//28885 102134//28885
vn 0 0 -0.6450223356158473
f 102132//28886 102131//28886 102191//28886
f 102134//28886 102133//28886 102193//28886
v 4822.9685 -2882.4676838416926 0
v 4880.59309884049 -2882.4676838416926 0
vn 0 0 -1.2216414954261834
f 102195//28887 102196//28887 102136//28887
v 4822.9685 -2882.4676838416926 10
v 4880.59309884049 -2882.4676838416926 10
f 102197//28887 102198//28887 102138//28887
vn 0 0 -1.221641004503197
f 102136//28888 102135//28888 102195//28888
f 102138//28888 102137//28888 102197//28888
v 3348.1 -2882.393683841694 0
v 3883.0315 -2882.393683841694 0
f 102199//28647 102200//28647 102140//28647
v 3348.1 -2882.393683841694 10
v 3883.0315 -2882.393683841694 10
f 102201//28647 102202//28647 102142//28647
f 102140//28647 102139//28647 102199//28647
f 102142//28647 102141//28647 102201//28647
v 3886.9685 -2882.393683841694 0
v 3912.5315 -2882.393683841694 0
f 102203//28648 102204//28648 102144//28648
v 3886.9685 -2882.393683841694 10
v 3912.5315 -2882.393683841694 10
f 102205//28648 102206//28648 102146//28648
f 102144//28648 102143//28648 102203//28648
f 102146//28648 102145//28648 102205//28648
v 3916.4685 -2882.393683841694 0
v 4365.5315 -2882.393683841694 0
f 102207//28649 102208//28649 102148//28649
v 3916.4685 -2882.393683841694 10
v 4365.5315 -2882.393683841694 10
f 102209//28649 102210//28649 102150//28649
f 102148//28649 102147//28649 102207//28649
f 102150//28649 102149//28649 102209//28649
v 4369.4685 -2882.393683841694 0
v 4388.093448737343 -2882.393683841694 0
vn 0 0 -1.3782462065392902
f 102211//28889 102212//28889 102152//28889
v 4369.4685 -2882.393683841694 10
v 4388.093448737343 -2882.393683841694 10
f 102213//28889 102214//28889 102154//28889
vn 0 0 -1.3914664400063772
f 102152//28890 102151//28890 102211//28890
f 102154//28890 102153//28890 102213//28890
v 4398.835751262657 -2882.393683841694 0
v 4423.593448737343 -2882.393683841694 0
vn 0 0 -1.8320696130947154
f 102215//28891 102216//28891 102156//28891
v 4398.835751262657 -2882.393683841694 10
v 4423.593448737343 -2882.393683841694 10
f 102217//28891 102218//28891 102158//28891
vn 0 0 -1.8585100800288894
f 102156//28892 102155//28892 102215//28892
f 102158//28892 102157//28892 102217//28892
v 4434.335751262657 -2882.393683841694 0
vn 0 0 -1.828950606531368
f 102219//28893 1289//28893 102160//28893
v 4434.335751262657 -2882.393683841694 10
f 102220//28893 1290//28893 102162//28893
vn 0 0 -1.855391073465542
f 102160//28894 102159//28894 102219//28894
f 102162//28894 102161//28894 102220//28894
vn 0 0 -1.825816799967991
f 1249//28895 3113//28895 102164//28895
f 1250//28895 3114//28895 102166//28895
vn 0 0 -1.8522572669021653
f 102164//28896 102163//28896 1249//28896
f 102166//28896 102165//28896 1250//28896
v 4529.955461322411 -2882.393683841694 0
vn 0 0 -1.8187247378265146
f 3073//28897 102221//28897 807//28897
v 4529.955461322411 -2882.393683841694 10
f 3074//28897 102222//28897 808//28897
vn 0 0 -1.8390814334350327
f 807//28898 102167//28898 3073//28898
f 808//28898 102168//28898 3074//28898
v 4540.975138677589 -2882.393683841694 0
v 4565.455461322411 -2882.393683841694 0
vn 0 0 -1.811543875685129
f 102223//28899 102224//28899 3495//28899
v 4540.975138677589 -2882.393683841694 10
v 4565.455461322411 -2882.393683841694 10
f 102225//28899 102226//28899 3496//28899
f 3495//28895 767//28895 102223//28895
f 3496//28895 768//28895 102225//28895
v 4576.475138677589 -2882.393683841694 0
v 4600.427932944507 -2882.393683841694 0
vn 0 0 -1.7725067757209338
f 102227//28900 102228//28900 102169//28900
v 4576.475138677589 -2882.393683841694 10
v 4600.427932944507 -2882.393683841694 10
f 102229//28900 102230//28900 102170//28900
vn 0 0 -1.786779700003796
f 102169//28901 3455//28901 102227//28901
f 102170//28901 3456//28901 102229//28901
v 4611.502867055493 -2882.393683841694 0
v 4635.927932944507 -2882.393683841694 0
vn 0 0 -1.8074548757554136
f 102231//28902 102232//28902 102172//28902
v 4611.502867055493 -2882.393683841694 10
v 4635.927932944507 -2882.393683841694 10
f 102233//28902 102234//28902 102174//28902
vn 0 0 -1.8217278000382757
f 102172//28903 102171//28903 102231//28903
f 102174//28903 102173//28903 102233//28903
v 4647.002867055493 -2882.393683841694 0
v 4671.635597474685 -2882.393683841694 0
vn 0 0 -1.822822050988293
f 102235//28904 102236//28904 102176//28904
v 4647.002867055493 -2882.393683841694 10
v 4671.635597474685 -2882.393683841694 10
f 102237//28904 102238//28904 102178//28904
vn 0 0 -1.8431787465968112
f 102176//28905 102175//28905 102235//28905
f 102178//28905 102177//28905 102237//28905
v 4682.293402525315 -2882.393683841694 0
v 4707.135597474685 -2882.393683841694 0
vn 0 0 -1.8383224262211704
f 102239//28906 102240//28906 102180//28906
v 4682.293402525315 -2882.393683841694 10
v 4707.135597474685 -2882.393683841694 10
f 102241//28906 102242//28906 102182//28906
vn 0 0 -1.8647628931553444
f 102180//28907 102179//28907 102239//28907
f 102182//28907 102181//28907 102241//28907
v 4717.793402525315 -2882.393683841694 0
v 4742.593448737343 -2882.393683841694 0
vn 0 0 -1.8352034196579576
f 102243//28908 102244//28908 102184//28908
v 4717.793402525315 -2882.393683841694 10
v 4742.593448737343 -2882.393683841694 10
f 102245//28908 102246//28908 102186//28908
vn 0 0 -1.8616438865921319
f 102184//28909 102183//28909 102243//28909
f 102186//28909 102185//28909 102245//28909
v 4753.335751262657 -2882.393683841694 0
v 4778.093448737343 -2882.393683841694 0
f 102247//28891 102248//28891 102188//28891
v 4753.335751262657 -2882.393683841694 10
v 4778.093448737343 -2882.393683841694 10
f 102249//28891 102250//28891 102190//28891
f 102188//28892 102187//28892 102247//28892
f 102190//28892 102189//28892 102249//28892
v 4788.835751262657 -2882.393683841694 0
v 4819.0315 -2882.393683841694 0
vn 0 0 -2.2344854065242683
f 102251//28910 102252//28910 102192//28910
v 4788.835751262657 -2882.393683841694 10
v 4819.0315 -2882.393683841694 10
f 102253//28910 102254//28910 102194//28910
vn 0 0 -2.2477056399913553
f 102192//28911 102191//28911 102251//28911
f 102194//28911 102193//28911 102253//28911
v 4822.9685 -2882.393683841694 0
v 4880.593179670637 -2882.393683841694 0
vn 0 0 -4.26422629555253
f 102255//28912 102256//28912 102196//28912
v 4822.9685 -2882.393683841694 10
v 4880.593179670637 -2882.393683841694 10
f 102257//28912 102258//28912 102198//28912
vn 0 0 -4.264220314121618
f 102196//28913 102195//28913 102255//28913
f 102198//28913 102197//28913 102257//28913
v 3348.1 -2882.376183841693 0
v 3883.0315 -2882.376183841693 0
f 102259//28662 102260//28662 102200//28662
v 3348.1 -2882.376183841693 10
v 3883.0315 -2882.376183841693 10
f 102261//28662 102262//28662 102202//28662
f 102200//28662 102199//28662 102259//28662
f 102202//28662 102201//28662 102261//28662
v 3886.9685 -2882.376183841693 0
v 3912.5315 -2882.376183841693 0
f 102263//28663 102264//28663 102204//28663
v 3886.9685 -2882.376183841693 10
v 3912.5315 -2882.376183841693 10
f 102265//28663 102266//28663 102206//28663
f 102204//28663 102203//28663 102263//28663
f 102206//28663 102205//28663 102265//28663
v 3916.4685 -2882.376183841693 0
v 4365.5315 -2882.376183841693 0
f 102267//28664 102268//28664 102208//28664
v 3916.4685 -2882.376183841693 10
v 4365.5315 -2882.376183841693 10
f 102269//28664 102270//28664 102210//28664
f 102208//28664 102207//28664 102267//28664
f 102210//28664 102209//28664 102269//28664
v 4369.4685 -2882.376183841693 0
vn 0 0 -0.3251972500155476
f 102271//28914 233//28914 102212//28914
v 4369.4685 -2882.376183841693 10
f 102272//28914 234//28914 102214//28914
vn 0 0 -0.3259366029190937
f 102212//28915 102211//28915 102271//28915
f 102214//28915 102213//28915 102272//28915
vn 0 0 -0.43178100002063213
f 193//28916 2729//28916 102216//28916
f 194//28916 2730//28916 102218//28916
vn 0 0 -0.43325970582772433
f 102216//28917 102215//28917 193//28917
f 102218//28917 102217//28917 194//28917
v 4459.028493555974 -2882.376183841693 0
vn 0 0 -0.43138363725015866
f 2689//28918 102273//28918 1289//28918
v 4459.028493555974 -2882.376183841693 10
f 2690//28918 102274//28918 1290//28918
vn 0 0 -0.43252210292418186
f 1289//28919 102219//28919 2689//28919
f 1290//28919 102220//28919 2690//28919
v 4469.900906444027 -2882.376183841693 0
v 4494.528493555974 -2882.376183841693 0
vn 0 0 -0.4309827744796779
f 102275//28920 102276//28920 3113//28920
v 4469.900906444027 -2882.376183841693 10
v 4494.528493555974 -2882.376183841693 10
f 102277//28920 102278//28920 3114//28920
f 3113//28916 1249//28916 102275//28916
f 3114//28916 1250//28916 102277//28916
v 4505.400906444027 -2882.376183841693 0
v 4529.932654878385 -2882.376183841693 0
vn 0 0 -0.4293055976217867
f 102279//28921 102280//28921 102221//28921
v 4505.400906444027 -2882.376183841693 10
v 4529.932654878385 -2882.376183841693 10
f 102281//28921 102282//28921 102222//28921
vn 0 0 -0.430103823162741
f 102221//28922 3073//28922 102279//28922
f 102222//28922 3074//28922 102281//28922
v 4540.997945121615 -2882.376183841693 0
v 4565.432654878385 -2882.376183841693 0
vn 0 0 -0.4276074207639157
f 102283//28923 102284//28923 102224//28923
v 4540.997945121615 -2882.376183841693 10
v 4565.432654878385 -2882.376183841693 10
f 102285//28923 102286//28923 102226//28923
vn 0 0 -0.42840564630487
f 102224//28924 102223//28924 102283//28924
f 102226//28924 102225//28924 102285//28924
v 4576.497945121615 -2882.376183841693 0
v 4600.405126500481 -2882.376183841693 0
vn 0 0 -0.41837567415015847
f 102287//28925 102288//28925 102228//28925
v 4576.497945121615 -2882.376183841693 10
v 4600.405126500481 -2882.376183841693 10
f 102289//28925 102290//28925 102230//28925
vn 0 0 -0.4191738996911127
f 102228//28926 102227//28926 102287//28926
f 102230//28926 102229//28926 102289//28926
v 4611.525673499519 -2882.376183841693 0
v 4635.905126500481 -2882.376183841693 0
vn 0 0 -0.4266404275372307
f 102291//28927 102292//28927 102232//28927
v 4611.525673499519 -2882.376183841693 10
v 4635.905126500481 -2882.376183841693 10
f 102293//28927 102294//28927 102234//28927
vn 0 0 -0.4274386530781849
f 102232//28928 102231//28928 102291//28928
f 102234//28928 102233//28928 102293//28928
v 4647.025673499519 -2882.376183841693 0
v 4671.593348737341 -2882.376183841693 0
vn 0 0 -0.4299343166824449
f 102295//28929 102296//28929 102236//28929
v 4647.025673499519 -2882.376183841693 10
v 4671.593348737341 -2882.376183841693 10
f 102297//28929 102298//28929 102238//28929
vn 0 0 -0.4310727823564681
f 102236//28930 102235//28930 102295//28930
f 102238//28930 102237//28930 102297//28930
v 4682.335651262659 -2882.376183841693 0
v 4707.093348737341 -2882.376183841693 0
vn 0 0 -0.43325970582766066
f 102299//28931 102300//28931 102240//28931
v 4682.335651262659 -2882.376183841693 10
v 4707.093348737341 -2882.376183841693 10
f 102301//28931 102302//28931 102242//28931
vn 0 0 -0.43473841163475285
f 102240//28932 102239//28932 102299//28932
f 102242//28932 102241//28932 102301//28932
v 4717.835651262659 -2882.376183841693 0
vn 0 0 -0.43252210292415005
f 102303//28933 2921//28933 102244//28933
v 4717.835651262659 -2882.376183841693 10
f 102304//28933 2922//28933 102246//28933
vn 0 0 -0.4340008087312422
f 102244//28934 102243//28934 102303//28934
f 102246//28934 102245//28934 102304//28934
f 2881//28916 3353//28916 102248//28916
f 2882//28916 3354//28916 102250//28916
f 102248//28917 102247//28917 2881//28917
f 102250//28917 102249//28917 2882//28917
v 4819.0315 -2882.376183841693 0
vn 0 0 -0.5276862500252207
f 3313//28935 102305//28935 102252//28935
v 4819.0315 -2882.376183841693 10
f 3314//28935 102306//28935 102254//28935
vn 0 0 -0.5284256029287667
f 102252//28936 102251//28936 3313//28936
f 102254//28936 102253//28936 3314//28936
v 4822.9685 -2882.376183841693 0
v 4880.593198785875 -2882.376183841693 0
vn 0 0 -1.0084322288010272
f 102307//28937 102308//28937 102256//28937
v 4822.9685 -2882.376183841693 10
v 4880.593198785875 -2882.376183841693 10
f 102309//28937 102310//28937 102258//28937
vn 0 0 -1.0084318942843695
f 102256//28938 102255//28938 102307//28938
f 102258//28938 102257//28938 102309//28938
v 3348.1 -2882.358683841693 0
v 3883.0315 -2882.358683841693 0
f 102311//28681 102312//28681 102260//28681
v 3348.1 -2882.358683841693 10
v 3883.0315 -2882.358683841693 10
f 102313//28681 102314//28681 102262//28681
f 102260//28681 102259//28681 102311//28681
f 102262//28681 102261//28681 102313//28681
v 3886.9685 -2882.358683841693 0
v 3912.5315 -2882.358683841693 0
f 102315//28682 102316//28682 102264//28682
v 3886.9685 -2882.358683841693 10
v 3912.5315 -2882.358683841693 10
f 102317//28682 102318//28682 102266//28682
f 102264//28682 102263//28682 102315//28682
f 102266//28682 102265//28682 102317//28682
v 3916.4685 -2882.358683841693 0
v 4365.5315 -2882.358683841693 0
f 102319//28683 102320//28683 102268//28683
v 3916.4685 -2882.358683841693 10
v 4365.5315 -2882.358683841693 10
f 102321//28683 102322//28683 102270//28683
f 102268//28683 102267//28683 102319//28683
f 102270//28683 102269//28683 102321//28683
v 4369.4685 -2882.358683841693 0
v 4388.0283935559755 -2882.358683841693 0
vn 0 0 -0.3247981372282222
f 102323//28939 102324//28939 233//28939
v 4369.4685 -2882.358683841693 10
v 4388.0283935559755 -2882.358683841693 10
f 102325//28939 102326//28939 234//28939
vn 0 0 -0.32519724999864674
f 233//28940 102271//28940 102323//28940
f 234//28940 102272//28940 102325//28940
v 4398.900806444025 -2882.358683841693 0
v 4423.5283935559755 -2882.358683841693 0
vn 0 0 -0.4309827744573429
f 102327//28941 102328//28941 2729//28941
v 4398.900806444025 -2882.358683841693 10
v 4423.5283935559755 -2882.358683841693 10
f 102329//28941 102330//28941 2730//28941
vn 0 0 -0.431780999998192
f 2729//28942 193//28942 102327//28942
f 2730//28942 194//28942 102329//28942
v 4434.400806444025 -2882.358683841693 0
v 4459.00568711195 -2882.358683841693 0
vn 0 0 -0.4305854116868901
f 102331//28943 102332//28943 102273//28943
v 4434.400806444025 -2882.358683841693 10
v 4459.00568711195 -2882.358683841693 10
f 102333//28943 102334//28943 102274//28943
vn 0 0 -0.43138363722773915
f 102273//28944 2689//28944 102331//28944
f 102274//28944 2690//28944 102333//28944
v 4469.923712888051 -2882.358683841693 0
v 4494.50568711195 -2882.358683841693 0
vn 0 0 -0.43018454891643015
f 102335//28945 102336//28945 102276//28945
v 4469.923712888051 -2882.358683841693 10
v 4494.50568711195 -2882.358683841693 10
f 102337//28945 102338//28945 102278//28945
vn 0 0 -0.4309827744572793
f 102276//28946 102275//28946 102335//28946
f 102278//28946 102277//28946 102337//28946
v 4505.423712888051 -2882.358683841693 0
v 4529.90984843436 -2882.358683841693 0
vn 0 0 -0.42850737205862616
f 102339//28947 102340//28947 102280//28947
v 4505.423712888051 -2882.358683841693 10
v 4529.90984843436 -2882.358683841693 10
f 102341//28947 102342//28947 102282//28947
vn 0 0 -0.42930559759947523
f 102280//28948 102279//28948 102339//28948
f 102282//28948 102281//28948 102341//28948
v 4541.020751565639 -2882.358683841693 0
v 4565.40984843436 -2882.358683841693 0
vn 0 0 -0.4268091952008434
f 102343//28949 102344//28949 102284//28949
v 4541.020751565639 -2882.358683841693 10
v 4565.40984843436 -2882.358683841693 10
f 102345//28949 102346//28949 102286//28949
vn 0 0 -0.4276074207416925
f 102284//28950 102283//28950 102343//28950
f 102286//28950 102285//28950 102345//28950
v 4576.520751565639 -2882.358683841693 0
v 4600.382320056457 -2882.358683841693 0
vn 0 0 -0.41757744858756596
f 102347//28951 102348//28951 102288//28951
v 4576.520751565639 -2882.358683841693 10
v 4600.382320056457 -2882.358683841693 10
f 102349//28951 102350//28951 102290//28951
vn 0 0 -0.41837567412841503
f 102288//28952 102287//28952 102347//28952
f 102290//28952 102289//28952 102349//28952
v 4611.5484799435435 -2882.358683841693 0
v 4635.882320056457 -2882.358683841693 0
vn 0 0 -0.42584220197420863
f 102351//28953 102352//28953 102292//28953
v 4611.5484799435435 -2882.358683841693 10
v 4635.882320056457 -2882.358683841693 10
f 102353//28953 102354//28953 102294//28953
vn 0 0 -0.4266404275150577
f 102292//28954 102291//28954 102351//28954
f 102294//28954 102293//28954 102353//28954
v 4647.0484799435435 -2882.358683841693 0
vn 0 0 -0.4287958509862004
f 102355//28955 3303//28955 102296//28955
v 4647.0484799435435 -2882.358683841693 10
f 102356//28955 3304//28955 102298//28955
vn 0 0 -0.42993431666010073
f 102296//28956 102295//28956 102355//28956
f 102298//28956 102297//28956 102356//28956
f 3263//28942 857//28942 102300//28942
f 3264//28942 858//28942 102302//28942
vn 0 0 -0.43325970580514367
f 102300//28957 102299//28957 3263//28957
f 102302//28957 102301//28957 3264//28957
v 4742.5283935559755 -2882.358683841693 0
vn 0 0 -0.431383637227771
f 817//28958 102357//28958 2921//28958
v 4742.5283935559755 -2882.358683841693 10
f 818//28958 102358//28958 2922//28958
vn 0 0 -0.43252210290167137
f 2921//28959 102303//28959 817//28959
f 2922//28959 102304//28959 818//28959
v 4753.400806444025 -2882.358683841693 0
v 4778.0283935559755 -2882.358683841693 0
f 102359//28941 102360//28941 3353//28941
v 4753.400806444025 -2882.358683841693 10
v 4778.0283935559755 -2882.358683841693 10
f 102361//28941 102362//28941 3354//28941
f 3353//28942 2881//28942 102359//28942
f 3354//28942 2882//28942 102361//28942
v 4788.900806444025 -2882.358683841693 0
v 4819.0315 -2882.358683841693 0
vn 0 0 -0.5272871372273717
f 102363//28960 102364//28960 102305//28960
v 4788.900806444025 -2882.358683841693 10
v 4819.0315 -2882.358683841693 10
f 102365//28960 102366//28960 102306//28960
vn 0 0 -0.5276862499977962
f 102305//28961 3313//28961 102363//28961
f 102306//28961 3314//28961 102365//28961
v 4822.9685 -2882.358683841693 0
v 4880.593217901112 -2882.358683841693 0
vn 0 0 -1.0084325632652757
f 102367//28962 102368//28962 102308//28962
v 4822.9685 -2882.358683841693 10
v 4880.593217901112 -2882.358683841693 10
f 102369//28962 102370//28962 102310//28962
vn 0 0 -1.008432228748618
f 102308//28963 102307//28963 102367//28963
f 102310//28963 102309//28963 102369//28963
v 3348.1 -2880.76830369855 0
v 3883.0315 -2880.76830369855 0
vn 0 0 -850.7444355418031
f 102371//28964 102372//28964 102312//28964
v 3348.1 -2880.76830369855 10
v 3883.0315 -2880.76830369855 10
f 102373//28964 102374//28964 102314//28964
f 102312//28964 102311//28964 102371//28964
f 102314//28964 102313//28964 102373//28964
v 3886.9685 -2880.76830369855 0
v 3912.5315 -2880.76830369855 0
vn 0 0 -40.654887599169605
f 102375//28965 102376//28965 102316//28965
v 3886.9685 -2880.76830369855 10
v 3912.5315 -2880.76830369855 10
f 102377//28965 102378//28965 102318//28965
f 102316//28965 102315//28965 102375//28965
f 102318//28965 102317//28965 102377//28965
v 3916.4685 -2880.76830369855 0
v 4365.5315 -2880.76830369855 0
vn 0 0 -714.1808782203118
f 102379//28966 102380//28966 102320//28966
v 3916.4685 -2880.76830369855 10
v 4365.5315 -2880.76830369855 10
f 102381//28966 102382//28966 102322//28966
f 102320//28966 102319//28966 102379//28966
f 102322//28966 102321//28966 102381//28966
v 4369.4685 -2880.76830369855 0
v 4385.9557698009685 -2880.76830369855 0
vn 0 0 -26.221026506104778
f 102383//28967 102384//28967 102324//28967
v 4369.4685 -2880.76830369855 10
v 4385.9557698009685 -2880.76830369855 10
f 102385//28967 102386//28967 102326//28967
vn 0 0 -29.517286170274865
f 102324//28968 102323//28968 102383//28968
f 102326//28968 102325//28968 102385//28968
v 4400.973430199032 -2880.76830369855 0
v 4421.4557698009685 -2880.76830369855 0
vn 0 0 -32.57470618803522
f 102387//28969 102388//28969 102328//28969
v 4400.973430199032 -2880.76830369855 10
v 4421.4557698009685 -2880.76830369855 10
f 102389//28969 102390//28969 102330//28969
vn 0 0 -39.16722551637539
f 102328//28970 102327//28970 102387//28970
f 102330//28970 102329//28970 102389//28970
v 4436.473430199032 -2880.76830369855 0
v 4456.9330633569425 -2880.76830369855 0
vn 0 0 -32.53859431033492
f 102391//28971 102392//28971 102332//28971
v 4436.473430199032 -2880.76830369855 10
v 4456.9330633569425 -2880.76830369855 10
f 102393//28971 102394//28971 102334//28971
vn 0 0 -39.13111363867509
f 102332//28972 102331//28972 102391//28972
f 102334//28972 102333//28972 102393//28972
v 4471.996336643058 -2880.76830369855 0
v 4492.4330633569425 -2880.76830369855 0
vn 0 0 -32.502164356605356
f 102395//28973 102396//28973 102336//28973
v 4471.996336643058 -2880.76830369855 10
v 4492.4330633569425 -2880.76830369855 10
f 102397//28973 102398//28973 102338//28973
vn 0 0 -39.09468368494552
f 102336//28974 102335//28974 102395//28974
f 102338//28974 102337//28974 102397//28974
v 4507.496336643058 -2880.76830369855 0
v 4527.837224679353 -2880.76830369855 0
vn 0 0 -32.34974442682239
f 102399//28975 102400//28975 102340//28975
v 4507.496336643058 -2880.76830369855 10
v 4527.837224679353 -2880.76830369855 10
f 102401//28975 102402//28975 102342//28975
vn 0 0 -38.94226375516256
f 102340//28976 102339//28976 102399//28976
f 102342//28976 102341//28976 102401//28976
v 4543.093375320646 -2880.76830369855 0
v 4563.337224679353 -2880.76830369855 0
vn 0 0 -32.195416040869574
f 102403//28977 102404//28977 102344//28977
v 4543.093375320646 -2880.76830369855 10
v 4563.337224679353 -2880.76830369855 10
f 102405//28977 102406//28977 102346//28977
vn 0 0 -38.78793536920975
f 102344//28978 102343//28978 102403//28978
f 102346//28978 102345//28978 102405//28978
v 4578.593375320646 -2880.76830369855 0
vn 0 0 -31.35644538370689
f 102407//28979 423//28979 102348//28979
v 4578.593375320646 -2880.76830369855 10
f 102408//28979 424//28979 102350//28979
vn 0 0 -37.94896471204706
f 102348//28980 102347//28980 102407//28980
f 102350//28980 102349//28980 102408//28980
vn 0 0 -32.10753679365813
f 387//28981 3157//28981 102352//28981
f 388//28981 3158//28981 102354//28981
vn 0 0 -38.7000561219983
f 102352//28982 102351//28982 387//28982
f 102354//28982 102353//28982 388//28982
v 4669.478476244993 -2880.76830369855 0
vn 0 0 -32.37596106442988
f 3121//28983 102409//28983 3303//28983
v 4669.478476244993 -2880.76830369855 10
f 3122//28983 102410//28983 3304//28983
vn 0 0 -38.968480392770054
f 3303//28984 102355//28984 3121//28984
f 3304//28984 102356//28984 3122//28984
v 4684.450523755007 -2880.76830369855 0
v 4704.978476244993 -2880.76830369855 0
vn 0 0 -32.6472480194593
f 102411//28985 102412//28985 857//28985
v 4684.450523755007 -2880.76830369855 10
v 4704.978476244993 -2880.76830369855 10
f 102413//28985 102414//28985 858//28985
vn 0 0 -39.239767347799464
f 857//28986 3263//28986 102411//28986
f 858//28986 3264//28986 102413//28986
v 4719.950523755007 -2880.76830369855 0
v 4740.4557698009685 -2880.76830369855 0
vn 0 0 -32.6111361417619
f 102415//28987 102416//28987 102357//28987
v 4719.950523755007 -2880.76830369855 10
v 4740.4557698009685 -2880.76830369855 10
f 102417//28987 102418//28987 102358//28987
vn 0 0 -39.20365547010206
f 102357//28988 817//28988 102415//28988
f 102358//28988 818//28988 102417//28988
v 4755.473430199032 -2880.76830369855 0
v 4775.9557698009685 -2880.76830369855 0
f 102419//28969 102420//28969 102360//28969
v 4755.473430199032 -2880.76830369855 10
v 4775.9557698009685 -2880.76830369855 10
f 102421//28969 102422//28969 102362//28969
f 102360//28970 102359//28970 102419//28970
f 102362//28970 102361//28970 102421//28970
v 4790.973430199032 -2880.76830369855 0
v 4819.0315 -2880.76830369855 0
vn 0 0 -44.62299706638525
f 102423//28989 102424//28989 102364//28989
v 4790.973430199032 -2880.76830369855 10
v 4819.0315 -2880.76830369855 10
f 102425//28989 102426//28989 102366//28989
vn 0 0 -47.91925673055534
f 102364//28990 102363//28990 102423//28990
f 102366//28990 102365//28990 102425//28990
v 4822.9685 -2880.76830369855 0
v 4880.594955072214 -2880.76830369855 0
vn 0 0 -91.64796986658314
f 102427//28991 102428//28991 102368//28991
v 4822.9685 -2880.76830369855 10
v 4880.594955072214 -2880.76830369855 10
f 102429//28991 102430//28991 102370//28991
vn 0 0 -91.6452071041574
f 102368//28992 102367//28992 102427//28992
f 102370//28992 102369//28992 102429//28992
v 3348.1 -2880.74710369855 0
v 3883.0315 -2880.74710369855 0
f 102431//28636 102432//28636 102372//28636
v 3348.1 -2880.74710369855 10
v 3883.0315 -2880.74710369855 10
f 102433//28636 102434//28636 102374//28636
f 102372//28636 102371//28636 102431//28636
f 102374//28636 102373//28636 102433//28636
v 3886.9685 -2880.74710369855 0
v 3912.5315 -2880.74710369855 0
f 102435//28637 102436//28637 102376//28637
v 3886.9685 -2880.74710369855 10
v 3912.5315 -2880.74710369855 10
f 102437//28637 102438//28637 102378//28637
f 102376//28637 102375//28637 102435//28637
f 102378//28637 102377//28637 102437//28637
v 3916.4685 -2880.74710369855 0
v 4365.5315 -2880.74710369855 0
f 102439//28638 102440//28638 102380//28638
v 3916.4685 -2880.74710369855 10
v 4365.5315 -2880.74710369855 10
f 102441//28638 102442//28638 102382//28638
f 102380//28638 102379//28638 102439//28638
f 102382//28638 102381//28638 102441//28638
v 4369.4685 -2880.74710369855 0
v 4385.9281414230645 -2880.74710369855 0
vn 0 0 -0.3489443981711964
f 102443//28993 102444//28993 102384//28993
v 4369.4685 -2880.74710369855 10
v 4385.9281414230645 -2880.74710369855 10
f 102445//28993 102446//28993 102386//28993
vn 0 0 -0.34953011978276416
f 102384//28994 102383//28994 102443//28994
f 102386//28994 102385//28994 102445//28994
v 4401.001058576936 -2880.74710369855 0
v 4421.4281414230645 -2880.74710369855 0
vn 0 0 -0.43305415634068956
f 102447//28995 102448//28995 102388//28995
v 4401.001058576936 -2880.74710369855 10
v 4421.4281414230645 -2880.74710369855 10
f 102449//28995 102450//28995 102390//28995
vn 0 0 -0.43422559956382517
f 102388//28996 102387//28996 102447//28996
f 102390//28996 102389//28996 102449//28996
v 4436.501058576936 -2880.74710369855 0
v 4456.905434979039 -2880.74710369855 0
vn 0 0 -0.4325727797273359
f 102451//28997 102452//28997 102392//28997
v 4436.501058576936 -2880.74710369855 10
v 4456.905434979039 -2880.74710369855 10
f 102453//28997 102454//28997 102394//28997
vn 0 0 -0.4337442229504715
f 102392//28998 102391//28998 102451//28998
f 102394//28998 102393//28998 102453//28998
v 4472.023965020962 -2880.74710369855 0
v 4492.405434979039 -2880.74710369855 0
vn 0 0 -0.4320871631139736
f 102455//28999 102456//28999 102396//28999
v 4472.023965020962 -2880.74710369855 10
v 4492.405434979039 -2880.74710369855 10
f 102457//28999 102458//28999 102398//28999
vn 0 0 -0.4332586063371093
f 102396//29000 102395//29000 102455//29000
f 102398//29000 102397//29000 102457//29000
v 4507.523965020962 -2880.74710369855 0
vn 0 0 -0.4300553831490696
f 102459//29001 805//29001 102400//29001
v 4507.523965020962 -2880.74710369855 10
f 102460//29001 806//29001 102402//29001
vn 0 0 -0.4312268263722053
f 102400//29002 102399//29002 102459//29002
f 102402//29002 102401//29002 102460//29002
vn 0 0 -0.42799816318419115
f 769//29003 3493//29003 102404//29003
f 770//29003 3494//29003 102406//29003
vn 0 0 -0.42916960640732676
f 102404//29004 102403//29004 769//29004
f 102406//29004 102405//29004 770//29004
v 4598.293428969304 -2880.74710369855 0
vn 0 0 -0.4170554157426385
f 3457//29005 102461//29005 423//29005
v 4598.293428969304 -2880.74710369855 10
f 3458//29005 102462//29005 424//29005
vn 0 0 -0.4179860047956956
f 423//29006 102407//29006 3457//29006
f 424//29006 102408//29006 3458//29006
v 4613.637371030696 -2880.74710369855 0
v 4633.793428969304 -2880.74710369855 0
vn 0 0 -0.4273084283012126
f 102463//29007 102464//29007 3157//29007
v 4613.637371030696 -2880.74710369855 10
v 4633.793428969304 -2880.74710369855 10
f 102465//29007 102466//29007 3158//29007
f 3157//29003 387//29003 102463//29003
f 3158//29003 388//29003 102465//29003
v 4649.137371030696 -2880.74710369855 0
v 4669.450847867089 -2880.74710369855 0
vn 0 0 -0.4306457089342703
f 102467//29008 102468//29008 102409//29008
v 4649.137371030696 -2880.74710369855 10
v 4669.450847867089 -2880.74710369855 10
f 102469//29008 102470//29008 102410//29008
vn 0 0 -0.4315762979873274
f 102409//29009 3121//29009 102467//29009
f 102410//29009 3122//29009 102469//29009
v 4684.478152132911 -2880.74710369855 0
v 4704.950847867089 -2880.74710369855 0
vn 0 0 -0.43402114956732835
f 102471//29010 102472//29010 102412//29010
v 4684.478152132911 -2880.74710369855 10
v 4704.950847867089 -2880.74710369855 10
f 102473//29010 102474//29010 102414//29010
vn 0 0 -0.43519259279046396
f 102412//29011 102411//29011 102471//29011
f 102414//29011 102413//29011 102473//29011
v 4719.978152132911 -2880.74710369855 0
v 4740.4281414230645 -2880.74710369855 0
vn 0 0 -0.43353977295401325
f 102475//29012 102476//29012 102416//29012
v 4719.978152132911 -2880.74710369855 10
v 4740.4281414230645 -2880.74710369855 10
f 102477//29012 102478//29012 102418//29012
vn 0 0 -0.43471121617714886
f 102416//29013 102415//29013 102475//29013
f 102418//29013 102417//29013 102477//29013
v 4755.501058576936 -2880.74710369855 0
v 4775.9281414230645 -2880.74710369855 0
f 102479//28995 102480//28995 102420//28995
v 4755.501058576936 -2880.74710369855 10
v 4775.9281414230645 -2880.74710369855 10
f 102481//28995 102482//28995 102422//28995
f 102420//28996 102419//28996 102479//28996
f 102422//28996 102421//28996 102481//28996
v 4791.001058576936 -2880.74710369855 0
v 4819.0315 -2880.74710369855 0
vn 0 0 -0.5942453581727518
f 102483//29014 102484//29014 102424//29014
v 4791.001058576936 -2880.74710369855 10
v 4819.0315 -2880.74710369855 10
f 102485//29014 102486//29014 102426//29014
vn 0 0 -0.5948310797843197
f 102424//29015 102423//29015 102483//29015
f 102426//29015 102425//29015 102485//29015
v 4822.9685 -2880.74710369855 0
v 4880.594978228959 -2880.74710369855 0
vn 0 0 -1.2216813384617309
f 102487//29016 102488//29016 102428//29016
v 4822.9685 -2880.74710369855 10
v 4880.594978228959 -2880.74710369855 10
f 102489//29016 102490//29016 102430//29016
vn 0 0 -1.2216808475387444
f 102428//29017 102427//29017 102487//29017
f 102430//29017 102429//29017 102489//29017
v 3348.1 -2880.673103698551 0
v 3883.0315 -2880.673103698551 0
f 102491//28647 102492//28647 102432//28647
v 3348.1 -2880.673103698551 10
v 3883.0315 -2880.673103698551 10
f 102493//28647 102494//28647 102434//28647
f 102432//28647 102431//28647 102491//28647
f 102434//28647 102433//28647 102493//28647
v 3886.9685 -2880.673103698551 0
v 3912.5315 -2880.673103698551 0
f 102495//28648 102496//28648 102436//28648
v 3886.9685 -2880.673103698551 10
v 3912.5315 -2880.673103698551 10
f 102497//28648 102498//28648 102438//28648
f 102436//28648 102435//28648 102495//28648
f 102438//28648 102437//28648 102497//28648
v 3916.4685 -2880.673103698551 0
v 4365.5315 -2880.673103698551 0
f 102499//28649 102500//28649 102440//28649
v 3916.4685 -2880.673103698551 10
v 4365.5315 -2880.673103698551 10
f 102501//28649 102502//28649 102442//28649
f 102440//28649 102439//28649 102499//28649
f 102442//28649 102441//28649 102501//28649
v 4369.4685 -2880.673103698551 0
v 4385.831702745476 -2880.673103698551 0
vn 0 0 -1.2108770031440297
f 102503//29018 102504//29018 102444//29018
v 4369.4685 -2880.673103698551 10
v 4385.831702745476 -2880.673103698551 10
f 102505//29018 102506//29018 102446//29018
vn 0 0 -1.2180134652854608
f 102444//29019 102443//29019 102503//29019
f 102446//29019 102445//29019 102505//29019
v 4401.097497254525 -2880.673103698551 0
v 4421.331702745476 -2880.673103698551 0
vn 0 0 -1.4973312063041944
f 102507//29020 102508//29020 102448//29020
v 4401.097497254525 -2880.673103698551 10
v 4421.331702745476 -2880.673103698551 10
f 102509//29020 102510//29020 102450//29020
vn 0 0 -1.5116041305870567
f 102448//29021 102447//29021 102507//29021
f 102450//29021 102449//29021 102509//29021
v 4436.597497254525 -2880.673103698551 0
vn 0 0 -1.495650929446302
f 102511//29022 1287//29022 102452//29022
v 4436.597497254525 -2880.673103698551 10
f 102512//29022 1288//29022 102454//29022
vn 0 0 -1.5099238537291642
f 102452//29023 102451//29023 102511//29023
f 102454//29023 102453//29023 102512//29023
vn 0 0 -1.4939558525883798
f 1251//29024 3111//29024 102456//29024
f 1252//29024 3112//29024 102458//29024
vn 0 0 -1.508228776871242
f 102456//29025 102455//29025 1251//29025
f 102458//29025 102457//29025 1252//29025
v 4527.752814104339 -2880.673103698551 0
vn 0 0 -1.4897983700022754
f 3075//29026 102513//29026 805//29026
v 4527.752814104339 -2880.673103698551 10
f 3076//29026 102514//29026 806//29026
vn 0 0 -1.5011367147297654
f 805//29027 102459//29027 3075//29027
f 806//29027 102460//29027 3076//29027
v 4543.17778589566 -2880.673103698551 0
v 4563.252814104339 -2880.673103698551 0
vn 0 0 -1.4855520874162622
f 102515//29028 102516//29028 3493//29028
v 4543.17778589566 -2880.673103698551 10
v 4563.252814104339 -2880.673103698551 10
f 102517//29028 102518//29028 3494//29028
f 3493//29024 769//29024 102515//29024
f 3494//29024 770//29024 102517//29024
v 4578.67778589566 -2880.673103698551 0
v 4598.236646772195 -2880.673103698551 0
vn 0 0 -1.4473557048382373
f 102519//29029 102520//29029 102461//29029
v 4578.67778589566 -2880.673103698551 10
v 4598.236646772195 -2880.673103698551 10
f 102521//29029 102522//29029 102462//29029
vn 0 0 -1.4557594700102876
f 102461//29030 3457//29030 102519//29030
f 102462//29030 3458//29030 102521//29030
v 4613.694153227805 -2880.673103698551 0
v 4633.736646772195 -2880.673103698551 0
vn 0 0 -1.4831445222588877
f 102523//29031 102524//29031 102464//29031
v 4613.694153227805 -2880.673103698551 10
v 4633.736646772195 -2880.673103698551 10
f 102525//29031 102526//29031 102466//29031
vn 0 0 -1.4915482874308708
f 102464//29032 102463//29032 102523//29032
f 102466//29032 102465//29032 102525//29032
v 4649.194153227805 -2880.673103698551 0
v 4669.3544091895 -2880.673103698551 0
vn 0 0 -1.4918589411393148
f 102527//29033 102528//29033 102468//29033
v 4649.194153227805 -2880.673103698551 10
v 4669.3544091895 -2880.673103698551 10
f 102529//29033 102530//29033 102470//29033
vn 0 0 -1.5031972858667373
f 102468//29034 102467//29034 102527//29034
f 102470//29034 102469//29034 102529//29034
v 4684.5745908105 -2880.673103698551 0
v 4704.8544091895 -2880.673103698551 0
vn 0 0 -1.5007065600197398
f 102531//29035 102532//29035 102472//29035
v 4684.5745908105 -2880.673103698551 10
v 4704.8544091895 -2880.673103698551 10
f 102533//29035 102534//29035 102474//29035
vn 0 0 -1.5149794843026019
f 102472//29036 102471//29036 102531//29036
f 102474//29036 102473//29036 102533//29036
v 4720.0745908105 -2880.673103698551 0
v 4740.331702745476 -2880.673103698551 0
vn 0 0 -1.499026283161982
f 102535//29037 102536//29037 102476//29037
v 4720.0745908105 -2880.673103698551 10
v 4740.331702745476 -2880.673103698551 10
f 102537//29037 102538//29037 102478//29037
vn 0 0 -1.5132992074448441
f 102476//29038 102475//29038 102535//29038
f 102478//29038 102477//29038 102537//29038
v 4755.597497254525 -2880.673103698551 0
v 4775.831702745476 -2880.673103698551 0
f 102539//29020 102540//29020 102480//29020
v 4755.597497254525 -2880.673103698551 10
v 4775.831702745476 -2880.673103698551 10
f 102541//29020 102542//29020 102482//29020
f 102480//29021 102479//29021 102539//29021
f 102482//29021 102481//29021 102541//29021
v 4791.097497254525 -2880.673103698551 0
v 4819.0315 -2880.673103698551 0
vn 0 0 -2.067116203129008
f 102543//29039 102544//29039 102484//29039
v 4791.097497254525 -2880.673103698551 10
v 4819.0315 -2880.673103698551 10
f 102545//29039 102546//29039 102486//29039
vn 0 0 -2.0742526652704387
f 102484//29040 102483//29040 102543//29040
f 102486//29040 102485//29040 102545//29040
v 4822.9685 -2880.673103698551 0
v 4880.5950590591065 -2880.673103698551 0
vn 0 0 -4.264365370299249
f 102547//29041 102548//29041 102488//29041
v 4822.9685 -2880.673103698551 10
v 4880.5950590591065 -2880.673103698551 10
f 102549//29041 102550//29041 102490//29041
vn 0 0 -4.264359388868337
f 102488//29042 102487//29042 102547//29042
f 102490//29042 102489//29042 102549//29042
v 3348.1 -2880.6556036985503 0
v 3883.0315 -2880.6556036985503 0
f 102551//28662 102552//28662 102492//28662
v 3348.1 -2880.6556036985503 10
v 3883.0315 -2880.6556036985503 10
f 102553//28662 102554//28662 102494//28662
f 102492//28662 102491//28662 102551//28662
f 102494//28662 102493//28662 102553//28662
v 3886.9685 -2880.6556036985503 0
v 3912.5315 -2880.6556036985503 0
f 102555//28663 102556//28663 102496//28663
v 3886.9685 -2880.6556036985503 10
v 3912.5315 -2880.6556036985503 10
f 102557//28663 102558//28663 102498//28663
f 102496//28663 102495//28663 102555//28663
f 102498//28663 102497//28663 102557//28663
v 3916.4685 -2880.6556036985503 0
v 4365.5315 -2880.6556036985503 0
f 102559//28664 102560//28664 102500//28664
v 3916.4685 -2880.6556036985503 10
v 4365.5315 -2880.6556036985503 10
f 102561//28664 102562//28664 102502//28664
f 102500//28664 102499//28664 102559//28664
f 102502//28664 102501//28664 102561//28664
v 4369.4685 -2880.6556036985503 0
vn 0 0 -0.2859569352890441
f 102563//29043 231//29043 102504//29043
v 4369.4685 -2880.6556036985503 10
f 102564//29043 232//29043 102506//29043
vn 0 0 -0.2863560480595212
f 102504//29044 102503//29044 102563//29044
f 102506//29044 102505//29044 102564//29044
vn 0 0 -0.35330037056762514
f 195//29045 2727//29045 102508//29045
f 196//29045 2728//29045 102510//29045
vn 0 0 -0.35409859610857936
f 102508//29046 102507//29046 195//29046
f 102510//29046 102509//29046 196//29046
v 4456.795568079159 -2880.6556036985503 0
vn 0 0 -0.35306712667753004
f 2691//29047 102565//29047 1287//29047
v 4456.795568079159 -2880.6556036985503 10
f 2692//29047 102566//29047 1288//29047
vn 0 0 -0.3537012333381059
f 1287//29048 102511//29048 2691//29048
f 1288//29048 102512//29048 2692//29048
v 4472.133831920842 -2880.6556036985503 0
v 4492.295568079159 -2880.6556036985503 0
vn 0 0 -0.3528303827874277
f 102567//29049 102568//29049 3111//29049
v 4472.133831920842 -2880.6556036985503 10
v 4492.295568079159 -2880.6556036985503 10
f 102569//29049 102570//29049 3112//29049
f 3111//29045 1251//29045 102567//29045
f 3112//29045 1252//29045 102569//29045
v 4507.633831920842 -2880.6556036985503 0
v 4527.73938588205 -2880.6556036985503 0
vn 0 0 -0.3518471943379628
f 102571//29050 102572//29050 102513//29050
v 4507.633831920842 -2880.6556036985503 10
v 4527.73938588205 -2880.6556036985503 10
f 102573//29050 102574//29050 102514//29050
vn 0 0 -0.35231718211814433
f 102513//29051 3075//29051 102571//29051
f 102514//29051 3076//29051 102573//29051
v 4543.19121411795 -2880.6556036985503 0
v 4563.23938588205 -2880.6556036985503 0
vn 0 0 -0.35084300588851813
f 102575//29052 102576//29052 102516//29052
v 4543.19121411795 -2880.6556036985503 10
v 4563.23938588205 -2880.6556036985503 10
f 102577//29052 102578//29052 102518//29052
vn 0 0 -0.35131299366868374
f 102516//29053 102515//29053 102575//29053
f 102518//29053 102517//29053 102577//29053
v 4578.69121411795 -2880.6556036985503 0
v 4598.223218549904 -2880.6556036985503 0
vn 0 0 -0.3418100775755415
f 102579//29054 102580//29054 102520//29054
v 4578.69121411795 -2880.6556036985503 10
v 4598.223218549904 -2880.6556036985503 10
f 102581//29054 102582//29054 102522//29054
vn 0 0 -0.342280065355723
f 102520//29055 102519//29055 102579//29055
f 102522//29055 102521//29055 102581//29055
v 4613.707581450096 -2880.6556036985503 0
v 4633.723218549904 -2880.6556036985503 0
vn 0 0 -0.3502736492633943
f 102583//29056 102584//29056 102524//29056
v 4613.707581450096 -2880.6556036985503 10
v 4633.723218549904 -2880.6556036985503 10
f 102585//29056 102586//29056 102526//29056
vn 0 0 -0.35074363704359174
f 102524//29057 102523//29057 102583//29057
f 102526//29057 102525//29057 102585//29057
v 4649.207581450096 -2880.6556036985503 0
v 4669.331602745474 -2880.6556036985503 0
vn 0 0 -0.35217037268595425
f 102587//29058 102588//29058 102528//29058
v 4649.207581450096 -2880.6556036985503 10
v 4669.331602745474 -2880.6556036985503 10
f 102589//29058 102590//29058 102530//29058
vn 0 0 -0.35280447934653003
f 102528//29059 102527//29059 102587//29059
f 102530//29059 102529//29059 102589//29059
v 4684.597397254526 -2880.6556036985503 0
v 4704.831602745474 -2880.6556036985503 0
vn 0 0 -0.3540985961085157
f 102591//29060 102592//29060 102532//29060
v 4684.597397254526 -2880.6556036985503 10
v 4704.831602745474 -2880.6556036985503 10
f 102593//29060 102594//29060 102534//29060
vn 0 0 -0.35489682164946995
f 102532//29061 102531//29061 102591//29061
f 102534//29061 102533//29061 102593//29061
v 4720.097397254526 -2880.6556036985503 0
vn 0 0 -0.353701233338074
f 102595//29062 2919//29062 102536//29062
v 4720.097397254526 -2880.6556036985503 10
f 102596//29062 2920//29062 102538//29062
vn 0 0 -0.3544994588790283
f 102536//29063 102535//29063 102595//29063
f 102538//29063 102537//29063 102596//29063
f 2883//29045 3351//29045 102540//29045
f 2884//29045 3352//29045 102542//29045
f 102540//29046 102539//29046 2883//29046
f 102542//29046 102541//29046 2884//29046
v 4819.0315 -2880.6556036985503 0
vn 0 0 -0.48844593529871716
f 3315//29064 102597//29064 102544//29064
v 4819.0315 -2880.6556036985503 10
f 3316//29064 102598//29064 102546//29064
vn 0 0 -0.48884504806919427
f 102544//29065 102543//29065 3315//29065
f 102546//29065 102545//29065 3316//29065
v 4822.9685 -2880.6556036985503 0
v 4880.595078174344 -2880.6556036985503 0
vn 0 0 -1.00846511809924
f 102599//29066 102600//29066 102548//29066
v 4822.9685 -2880.6556036985503 10
v 4880.595078174344 -2880.6556036985503 10
f 102601//29066 102602//29066 102550//29066
vn 0 0 -1.0084647835825822
f 102548//29067 102547//29067 102599//29067
f 102550//29067 102549//29067 102601//29067
v 3348.1 -2880.6381036985504 0
v 3883.0315 -2880.6381036985504 0
f 102603//28681 102604//28681 102552//28681
v 3348.1 -2880.6381036985504 10
v 3883.0315 -2880.6381036985504 10
f 102605//28681 102606//28681 102554//28681
f 102552//28681 102551//28681 102603//28681
f 102554//28681 102553//28681 102605//28681
v 3886.9685 -2880.6381036985504 0
v 3912.5315 -2880.6381036985504 0
f 102607//28682 102608//28682 102556//28682
v 3886.9685 -2880.6381036985504 10
v 3912.5315 -2880.6381036985504 10
f 102609//28682 102610//28682 102558//28682
f 102556//28682 102555//28682 102607//28682
f 102558//28682 102557//28682 102609//28682
v 3916.4685 -2880.6381036985504 0
v 4365.5315 -2880.6381036985504 0
f 102611//28683 102612//28683 102560//28683
v 3916.4685 -2880.6381036985504 10
v 4365.5315 -2880.6381036985504 10
f 102613//28683 102614//28683 102562//28683
f 102560//28683 102559//28683 102611//28683
f 102562//28683 102561//28683 102613//28683
v 4369.4685 -2880.6381036985504 0
v 4385.79546807916 -2880.6381036985504 0
vn 0 0 -0.285721941384112
f 102615//29068 102616//29068 231//29068
v 4369.4685 -2880.6381036985504 10
v 4385.79546807916 -2880.6381036985504 10
f 102617//29068 102618//29068 232//29068
vn 0 0 -0.2859569352741826
f 231//29069 102563//29069 102615//29069
f 232//29069 102564//29069 102617//29069
v 4401.133731920841 -2880.6381036985504 0
v 4421.29546807916 -2880.6381036985504 0
vn 0 0 -0.35283038276912254
f 102619//29070 102620//29070 2727//29070
v 4401.133731920841 -2880.6381036985504 10
v 4421.29546807916 -2880.6381036985504 10
f 102621//29070 102622//29070 2728//29070
vn 0 0 -0.3533003705492637
f 2727//29071 195//29071 102619//29071
f 2728//29071 196//29071 102621//29071
v 4436.633731920841 -2880.6381036985504 0
v 4456.78213985687 -2880.6381036985504 0
vn 0 0 -0.35259713887905547
f 102623//29072 102624//29072 102565//29072
v 4436.633731920841 -2880.6381036985504 10
v 4456.78213985687 -2880.6381036985504 10
f 102625//29072 102626//29072 102566//29072
vn 0 0 -0.3530671266591807
f 102565//29073 2691//29073 102623//29073
f 102566//29073 2692//29073 102625//29073
v 4472.147260143131 -2880.6381036985504 0
v 4492.28213985687 -2880.6381036985504 0
vn 0 0 -0.35236039498898136
f 102627//29074 102628//29074 102568//29074
v 4472.147260143131 -2880.6381036985504 10
v 4492.28213985687 -2880.6381036985504 10
f 102629//29074 102630//29074 102570//29074
vn 0 0 -0.3528303827690907
f 102568//29075 102567//29075 102627//29075
f 102570//29075 102569//29075 102629//29075
v 4507.647260143131 -2880.6381036985504 0
v 4527.72595765976 -2880.6381036985504 0
vn 0 0 -0.3513772065395517
f 102631//29076 102632//29076 102572//29076
v 4507.647260143131 -2880.6381036985504 10
v 4527.72595765976 -2880.6381036985504 10
f 102633//29076 102634//29076 102574//29076
vn 0 0 -0.3518471943196769
f 102572//29077 102571//29077 102631//29077
f 102574//29077 102573//29077 102633//29077
v 4543.20464234024 -2880.6381036985504 0
v 4563.22595765976 -2880.6381036985504 0
vn 0 0 -0.35037301809014326
f 102635//29078 102636//29078 102576//29078
v 4543.20464234024 -2880.6381036985504 10
v 4563.22595765976 -2880.6381036985504 10
f 102637//29078 102638//29078 102578//29078
vn 0 0 -0.35084300587028444
f 102576//29079 102575//29079 102635//29079
f 102578//29079 102577//29079 102637//29079
v 4578.70464234024 -2880.6381036985504 0
v 4598.209790327615 -2880.6381036985504 0
vn 0 0 -0.34134008977765196
f 102639//29080 102640//29080 102580//29080
v 4578.70464234024 -2880.6381036985504 10
v 4598.209790327615 -2880.6381036985504 10
f 102641//29080 102642//29080 102582//29080
vn 0 0 -0.3418100775577772
f 102580//29081 102579//29081 102639//29081
f 102582//29081 102581//29081 102641//29081
v 4613.721009672385 -2880.6381036985504 0
v 4633.709790327615 -2880.6381036985504 0
vn 0 0 -0.34980366146508085
f 102643//29082 102644//29082 102584//29082
v 4613.721009672385 -2880.6381036985504 10
v 4633.709790327615 -2880.6381036985504 10
f 102645//29082 102646//29082 102586//29082
vn 0 0 -0.3502736492451902
f 102584//29083 102583//29083 102643//29083
f 102586//29083 102585//29083 102645//29083
v 4649.221009672385 -2880.6381036985504 0
vn 0 0 -0.3515362660071723
f 102647//29084 3301//29084 102588//29084
v 4649.221009672385 -2880.6381036985504 10
f 102648//29084 3302//29084 102590//29084
vn 0 0 -0.35217037266765155
f 102588//29085 102587//29085 102647//29085
f 102590//29085 102589//29085 102648//29085
f 3265//29071 855//29071 102592//29071
f 3266//29071 856//29071 102594//29071
vn 0 0 -0.3540985960901128
f 102592//29086 102591//29086 3265//29086
f 102594//29086 102593//29086 3266//29086
v 4740.29546807916 -2880.6381036985504 0
vn 0 0 -0.35306712665919665
f 819//29087 102649//29087 2919//29087
v 4740.29546807916 -2880.6381036985504 10
f 820//29087 102650//29087 2920//29087
vn 0 0 -0.3537012333196918
f 2919//29088 102595//29088 819//29088
f 2920//29088 102596//29088 820//29088
v 4755.633731920841 -2880.6381036985504 0
v 4775.79546807916 -2880.6381036985504 0
f 102651//29070 102652//29070 3351//29070
v 4755.633731920841 -2880.6381036985504 10
v 4775.79546807916 -2880.6381036985504 10
f 102653//29070 102654//29070 3352//29070
f 3351//29071 2883//29071 102651//29071
f 3352//29071 2884//29071 102653//29071
v 4791.133731920841 -2880.6381036985504 0
v 4819.0315 -2880.6381036985504 0
vn 0 0 -0.4882109413832615
f 102655//29089 102656//29089 102597//29089
v 4791.133731920841 -2880.6381036985504 10
v 4819.0315 -2880.6381036985504 10
f 102657//29089 102658//29089 102598//29089
vn 0 0 -0.4884459352733321
f 102597//29090 3315//29090 102655//29090
f 102598//29090 3316//29090 102657//29090
v 4822.9685 -2880.6381036985504 0
v 4880.595097289582 -2880.6381036985504 0
vn 0 0 -1.0084654525634869
f 102659//29091 102660//29091 102600//29091
v 4822.9685 -2880.6381036985504 10
v 4880.595097289582 -2880.6381036985504 10
f 102661//29091 102662//29091 102602//29091
vn 0 0 -1.008465118046829
f 102600//29092 102599//29092 102659//29092
f 102602//29092 102601//29092 102661//29092
v 3348.1 -2879.8853321081842 0
v 3883.0315 -2879.8853321081842 0
vn 0 0 -402.68123599194354
f 102663//29093 102664//29093 102604//29093
v 3348.1 -2879.8853321081842 10
v 3883.0315 -2879.8853321081842 10
f 102665//29093 102666//29093 102606//29093
f 102604//29093 102603//29093 102663//29093
f 102606//29093 102605//29093 102665//29093
v 3886.9685 -2879.8853321081842 0
v 3912.5315 -2879.8853321081842 0
vn 0 0 -19.243100164529647
f 102667//29094 102668//29094 102608//29094
v 3886.9685 -2879.8853321081842 10
v 3912.5315 -2879.8853321081842 10
f 102669//29094 102670//29094 102610//29094
f 102608//29094 102607//29094 102667//29094
f 102610//29094 102609//29094 102669//29094
v 3916.4685 -2879.8853321081842 0
v 4365.5315 -2879.8853321081842 0
vn 0 0 -338.04186868458885
f 102671//29095 102672//29095 102612//29095
v 3916.4685 -2879.8853321081842 10
v 4365.5315 -2879.8853321081842 10
f 102673//29095 102674//29095 102614//29095
f 102612//29095 102611//29095 102671//29095
f 102614//29095 102613//29095 102673//29095
v 4369.4685 -2879.8853321081842 0
v 4385.217846122088 -2879.8853321081842 0
vn 0 0 -11.85566032755121
f 102675//29096 102676//29096 102616//29096
v 4369.4685 -2879.8853321081842 10
v 4385.217846122088 -2879.8853321081842 10
f 102677//29096 102678//29096 102618//29096
vn 0 0 -12.29047772680643
f 102616//29097 102615//29097 102675//29097
f 102618//29097 102617//29097 102677//29097
v 4401.711353877912 -2879.8853321081842 0
v 4420.717846122088 -2879.8853321081842 0
vn 0 0 -14.30754739393011
f 102679//29098 102680//29098 102620//29098
v 4401.711353877912 -2879.8853321081842 10
v 4420.717846122088 -2879.8853321081842 10
f 102681//29098 102682//29098 102622//29098
vn 0 0 -15.17718219244055
f 102620//29099 102619//29099 102679//29099
f 102622//29099 102621//29099 102681//29099
v 4437.211353877912 -2879.8853321081842 0
v 4456.204517899799 -2879.8853321081842 0
vn 0 0 -14.297514286840414
f 102683//29100 102684//29100 102624//29100
v 4437.211353877912 -2879.8853321081842 10
v 4456.204517899799 -2879.8853321081842 10
f 102685//29100 102686//29100 102626//29100
vn 0 0 -15.167149085350855
f 102624//29101 102623//29101 102683//29101
f 102626//29101 102625//29101 102685//29101
v 4472.724882100202 -2879.8853321081842 0
v 4491.704517899799 -2879.8853321081842 0
vn 0 0 -14.28733062543234
f 102687//29102 102688//29102 102628//29102
v 4472.724882100202 -2879.8853321081842 10
v 4491.704517899799 -2879.8853321081842 10
f 102689//29102 102690//29102 102630//29102
vn 0 0 -15.156965423942781
f 102628//29103 102627//29103 102687//29103
f 102630//29103 102629//29103 102689//29103
v 4508.224882100202 -2879.8853321081842 0
v 4527.148335702688 -2879.8853321081842 0
vn 0 0 -14.245038263563202
f 102691//29104 102692//29104 102632//29104
v 4508.224882100202 -2879.8853321081842 10
v 4527.148335702688 -2879.8853321081842 10
f 102693//29104 102694//29104 102634//29104
vn 0 0 -15.114673062073644
f 102632//29105 102631//29105 102691//29105
f 102634//29105 102633//29105 102693//29105
v 4543.7822642973115 -2879.8853321081842 0
v 4562.648335702688 -2879.8853321081842 0
vn 0 0 -14.201842575786538
f 102695//29106 102696//29106 102636//29106
v 4543.7822642973115 -2879.8853321081842 10
v 4562.648335702688 -2879.8853321081842 10
f 102697//29106 102698//29106 102638//29106
vn 0 0 -15.07147737429698
f 102636//29107 102635//29107 102695//29107
f 102638//29107 102637//29107 102697//29107
v 4579.2822642973115 -2879.8853321081842 0
v 4597.632168370544 -2879.8853321081842 0
vn 0 0 -13.813286472273074
f 102699//29108 102700//29108 102640//29108
v 4579.2822642973115 -2879.8853321081842 10
v 4597.632168370544 -2879.8853321081842 10
f 102701//29108 102702//29108 102642//29108
vn 0 0 -14.682921270783515
f 102640//29109 102639//29109 102699//29109
f 102642//29109 102641//29109 102701//29109
v 4614.298631629456 -2879.8853321081842 0
v 4633.132168370544 -2879.8853321081842 0
vn 0 0 -14.177351404807368
f 102703//29110 102704//29110 102644//29110
v 4614.298631629456 -2879.8853321081842 10
v 4633.132168370544 -2879.8853321081842 10
f 102705//29110 102706//29110 102646//29110
vn 0 0 -15.04698620331781
f 102644//29111 102643//29111 102703//29111
f 102646//29111 102645//29111 102705//29111
v 4649.798631629456 -2879.8853321081842 0
v 4668.731174344378 -2879.8853321081842 0
vn 0 0 -14.251880289186294
f 102707//29112 102708//29112 3301//29112
v 4649.798631629456 -2879.8853321081842 10
v 4668.731174344378 -2879.8853321081842 10
f 102709//29112 102710//29112 3302//29112
vn 0 0 -15.121515087696736
f 3301//29113 102647//29113 102707//29113
f 3302//29113 102648//29113 102709//29113
v 4685.197825655622 -2879.8853321081842 0
v 4704.231174344378 -2879.8853321081842 0
vn 0 0 -14.327764162427881
f 102711//29114 102712//29114 855//29114
v 4685.197825655622 -2879.8853321081842 10
v 4704.231174344378 -2879.8853321081842 10
f 102713//29114 102714//29114 856//29114
vn 0 0 -15.197398960938322
f 855//29115 3265//29115 102711//29115
f 856//29115 3266//29115 102713//29115
v 4720.697825655622 -2879.8853321081842 0
v 4739.717846122088 -2879.8853321081842 0
vn 0 0 -14.317731055338184
f 102715//29116 102716//29116 102649//29116
v 4720.697825655622 -2879.8853321081842 10
v 4739.717846122088 -2879.8853321081842 10
f 102717//29116 102718//29116 102650//29116
vn 0 0 -15.187365853848625
f 102649//29117 819//29117 102715//29117
f 102650//29117 820//29117 102717//29117
v 4756.211353877912 -2879.8853321081842 0
v 4775.217846122088 -2879.8853321081842 0
f 102719//29098 102720//29098 102652//29098
v 4756.211353877912 -2879.8853321081842 10
v 4775.217846122088 -2879.8853321081842 10
f 102721//29098 102722//29098 102654//29098
f 102652//29099 102651//29099 102719//29099
f 102654//29099 102653//29099 102721//29099
v 4791.711353877912 -2879.8853321081842 0
v 4819.0315 -2879.8853321081842 0
vn 0 0 -20.565829845359342
f 102723//29118 102724//29118 102656//29118
v 4791.711353877912 -2879.8853321081842 10
v 4819.0315 -2879.8853321081842 10
f 102725//29118 102726//29118 102658//29118
vn 0 0 -21.000647244614562
f 102656//29119 102655//29119 102723//29119
f 102658//29119 102657//29119 102725//29119
v 4822.9685 -2879.8853321081842 0
v 4880.595919541455 -2879.8853321081842 0
vn 0 0 -43.38028425691794
f 102727//29120 102728//29120 102660//29120
v 4822.9685 -2879.8853321081842 10
v 4880.595919541455 -2879.8853321081842 10
f 102729//29120 102730//29120 102662//29120
vn 0 0 -43.379665289067354
f 102660//29121 102659//29121 102727//29121
f 102662//29121 102661//29121 102729//29121
v 3348.1 -2879.864132108184 0
v 3883.0315 -2879.864132108184 0
f 102731//28636 102732//28636 102664//28636
v 3348.1 -2879.864132108184 10
v 3883.0315 -2879.864132108184 10
f 102733//28636 102734//28636 102666//28636
f 102664//28636 102663//28636 102731//28636
f 102666//28636 102665//28636 102733//28636
v 3886.9685 -2879.864132108184 0
v 3912.5315 -2879.864132108184 0
f 102735//28637 102736//28637 102668//28637
v 3886.9685 -2879.864132108184 10
v 3912.5315 -2879.864132108184 10
f 102737//28637 102738//28637 102670//28637
f 102668//28637 102667//28637 102735//28637
f 102670//28637 102669//28637 102737//28637
v 3916.4685 -2879.864132108184 0
v 4151.910822701577 -2879.864132108184 0
vn 0 0 -4.991377241305291
f 102739//29122 102740//29122 7070//29122
v 3916.4685 -2879.864132108184 10
v 4151.910822701577 -2879.864132108184 10
f 102741//29122 102742//29122 7071//29122
vn 0 0 -4.9926864152998025
f 7070//29123 102671//29123 102739//29123
f 7071//29123 102673//29123 102741//29123
v 4154.302377298423 -2879.864132108184 0
v 4187.410822701577 -2879.864132108184 0
vn 0 0 -0.7018990425513324
f 102743//29124 102744//29124 7029//29124
v 4154.302377298423 -2879.864132108184 10
v 4187.410822701577 -2879.864132108184 10
f 102745//29124 102746//29124 7030//29124
vn 0 0 -0.7045173905403543
f 7029//29125 7073//29125 102743//29125
f 7030//29125 7074//29125 102745//29125
v 4189.802377298423 -2879.864132108184 0
v 4365.5315 -2879.864132108184 0
vn 0 0 -3.7254574012972075
f 102747//29126 102748//29126 102672//29126
v 4189.802377298423 -2879.864132108184 10
v 4365.5315 -2879.864132108184 10
f 102749//29126 102750//29126 102674//29126
vn 0 0 -3.7267665752917183
f 102672//29127 6993//29127 102747//29127
f 102674//29127 6996//29127 102749//29127
v 4369.4685 -2879.864132108184 0
v 4385.201578789944 -2879.864132108184 0
vn 0 0 -0.33354127034893455
f 102751//29128 102752//29128 102676//29128
v 4369.4685 -2879.864132108184 10
v 4385.201578789944 -2879.864132108184 10
f 102753//29128 102754//29128 102678//29128
vn 0 0 -0.33388613779040455
f 102676//29129 102675//29129 102751//29129
f 102678//29129 102677//29129 102753//29129
v 4401.727621210057 -2879.864132108184 0
v 4420.701578789944 -2879.864132108184 0
vn 0 0 -0.40224790069616584
f 102755//29130 102756//29130 102680//29130
v 4401.727621210057 -2879.864132108184 10
v 4420.701578789944 -2879.864132108184 10
f 102757//29130 102758//29130 102682//29130
vn 0 0 -0.40293763557910584
f 102680//29131 102679//29131 102755//29131
f 102682//29131 102681//29131 102757//29131
v 4437.227621210057 -2879.864132108184 0
v 4456.188250567653 -2879.864132108184 0
vn 0 0 -0.4019653423836052
f 102759//29132 102760//29132 102684//29132
v 4437.227621210057 -2879.864132108184 10
v 4456.188250567653 -2879.864132108184 10
f 102761//29132 102762//29132 102686//29132
vn 0 0 -0.4026550772665645
f 102684//29133 102683//29133 102759//29133
f 102686//29133 102685//29133 102761//29133
v 4472.741149432348 -2879.864132108184 0
v 4491.688250567653 -2879.864132108184 0
vn 0 0 -0.401678544071036
f 102763//29134 102764//29134 102688//29134
v 4472.741149432348 -2879.864132108184 10
v 4491.688250567653 -2879.864132108184 10
f 102765//29134 102766//29134 102690//29134
vn 0 0 -0.40236827895401456
f 102688//29135 102687//29135 102763//29135
f 102690//29135 102689//29135 102765//29135
v 4508.241149432348 -2879.864132108184 0
v 4527.1320683705435 -2879.864132108184 0
vn 0 0 -0.400487481492305
f 102767//29136 102768//29136 102692//29136
v 4508.241149432348 -2879.864132108184 10
v 4527.1320683705435 -2879.864132108184 10
f 102769//29136 102770//29136 102694//29136
vn 0 0 -0.4011772163752643
f 102692//29137 102691//29137 102767//29137
f 102694//29137 102693//29137 102769//29137
v 4543.798531629456 -2879.864132108184 0
v 4562.6320683705435 -2879.864132108184 0
vn 0 0 -0.3992709789135996
f 102771//29138 102772//29138 102696//29138
v 4543.798531629456 -2879.864132108184 10
v 4562.6320683705435 -2879.864132108184 10
f 102773//29138 102774//29138 102698//29138
vn 0 0 -0.3999607137965396
f 102696//29139 102695//29139 102771//29139
f 102698//29139 102697//29139 102773//29139
v 4579.298531629456 -2879.864132108184 0
v 4597.615901038398 -2879.864132108184 0
vn 0 0 -0.3883282314720469
f 102775//29140 102776//29140 102700//29140
v 4579.298531629456 -2879.864132108184 10
v 4597.615901038398 -2879.864132108184 10
f 102777//29140 102778//29140 102702//29140
vn 0 0 -0.3890179663550062
f 102700//29141 102699//29141 102775//29141
f 102702//29141 102701//29141 102777//29141
v 4614.314898961602 -2879.864132108184 0
v 4633.115901038398 -2879.864132108184 0
vn 0 0 -0.398581244030621
f 102779//29142 102780//29142 102704//29142
v 4614.314898961602 -2879.864132108184 10
v 4633.115901038398 -2879.864132108184 10
f 102781//29142 102782//29142 102706//29142
f 102704//29138 102703//29138 102779//29138
f 102706//29138 102705//29138 102781//29138
v 4649.814898961602 -2879.864132108184 0
v 4668.714907012232 -2879.864132108184 0
vn 0 0 -0.40068017067591966
f 102783//29143 102784//29143 102708//29143
v 4649.814898961602 -2879.864132108184 10
v 4668.714907012232 -2879.864132108184 10
f 102785//29143 102786//29143 102710//29143
vn 0 0 -0.40136990555889823
f 102708//29144 102707//29144 102783//29144
f 102710//29144 102709//29144 102785//29144
v 4685.214092987768 -2879.864132108184 0
v 4704.214907012232 -2879.864132108184 0
vn 0 0 -0.4028172573212186
f 102787//29145 102788//29145 102712//29145
v 4685.214092987768 -2879.864132108184 10
v 4704.214907012232 -2879.864132108184 10
f 102789//29145 102790//29145 102714//29145
vn 0 0 -0.40350699220419717
f 102712//29146 102711//29146 102787//29146
f 102714//29146 102713//29146 102789//29146
v 4720.714092987768 -2879.864132108184 0
v 4739.701578789944 -2879.864132108184 0
vn 0 0 -0.40253469900869654
f 102791//29147 102792//29147 102716//29147
v 4720.714092987768 -2879.864132108184 10
v 4739.701578789944 -2879.864132108184 10
f 102793//29147 102794//29147 102718//29147
vn 0 0 -0.4032244338916558
f 102716//29148 102715//29148 102791//29148
f 102718//29148 102717//29148 102793//29148
v 4756.227621210057 -2879.864132108184 0
v 4775.201578789944 -2879.864132108184 0
f 102795//29130 102796//29130 102720//29130
v 4756.227621210057 -2879.864132108184 10
v 4775.201578789944 -2879.864132108184 10
f 102797//29130 102798//29130 102722//29130
f 102720//29131 102719//29131 102795//29131
f 102722//29131 102721//29131 102797//29131
v 4791.727621210057 -2879.864132108184 0
v 4819.0315 -2879.864132108184 0
vn 0 0 -0.57884223035049
f 102799//29149 102800//29149 102724//29149
v 4791.727621210057 -2879.864132108184 10
v 4819.0315 -2879.864132108184 10
f 102801//29149 102802//29149 102726//29149
vn 0 0 -0.57918709779196
f 102724//29150 102723//29150 102799//29150
f 102726//29150 102725//29150 102801//29150
v 4822.9685 -2879.864132108184 0
v 4880.5959426982 -2879.864132108184 0
vn 0 0 -1.221701785209638
f 102803//29151 102804//29151 102728//29151
v 4822.9685 -2879.864132108184 10
v 4880.5959426982 -2879.864132108184 10
f 102805//29151 102806//29151 102730//29151
vn 0 0 -1.2217012942866514
f 102728//29152 102727//29152 102803//29152
f 102730//29152 102729//29152 102805//29152
v 3348.1 -2879.790132108184 0
v 3883.0315 -2879.790132108184 0
vn 0 0 -39.58493100003699
f 102807//29153 102808//29153 102732//29153
v 3348.1 -2879.790132108184 10
v 3883.0315 -2879.790132108184 10
f 102809//29153 102810//29153 102734//29153
f 102732//29153 102731//29153 102807//29153
f 102734//29153 102733//29153 102809//29153
v 3886.9685 -2879.790132108184 0
v 3912.5315 -2879.790132108184 0
vn 0 0 -1.8916620000017745
f 102811//29154 102812//29154 102736//29154
v 3886.9685 -2879.790132108184 10
v 3912.5315 -2879.790132108184 10
f 102813//29154 102814//29154 102738//29154
f 102736//29154 102735//29154 102811//29154
f 102738//29154 102737//29154 102813//29154
v 3916.4685 -2879.790132108184 0
v 4081.2569215559083 -2879.790132108184 0
vn 0 0 -12.19434319514861
f 102815//29155 102816//29155 10335//29155
v 3916.4685 -2879.790132108184 10
v 4081.2569215559083 -2879.790132108184 10
f 102817//29155 102818//29155 10336//29155
vn 0 0 -12.210294238210807
f 10335//29156 102739//29156 102815//29156
f 10336//29156 102741//29156 102817//29156
v 4083.9560784440914 -2879.790132108184 0
v 4116.756921555908 -2879.790132108184 0
vn 0 0 -2.4272623902766846
f 102819//29157 102820//29157 8172//29157
v 4083.9560784440914 -2879.790132108184 10
v 4116.756921555908 -2879.790132108184 10
f 102821//29157 102822//29157 8173//29157
vn 0 0 -2.4591644764010767
f 8172//29158 10299//29158 102819//29158
f 8173//29158 10302//29158 102821//29158
v 4119.456078444092 -2879.790132108184 0
v 4151.695268065601 -2879.790132108184 0
vn 0 0 -2.385700031993929
f 102823//29159 102824//29159 102740//29159
v 4119.456078444092 -2879.790132108184 10
v 4151.695268065601 -2879.790132108184 10
f 102825//29159 102826//29159 102742//29159
vn 0 0 -2.4176021181183214
f 102740//29160 8175//29160 102823//29160
f 102742//29160 8176//29160 102825//29160
v 4154.517931934399 -2879.790132108184 0
v 4187.195268065601 -2879.790132108184 0
vn 0 0 -2.4181228737112463
f 102827//29161 102828//29161 102744//29161
v 4154.517931934399 -2879.790132108184 10
v 4187.195268065601 -2879.790132108184 10
f 102829//29161 102830//29161 102746//29161
vn 0 0 -2.450024959835639
f 102744//29162 102743//29162 102827//29162
f 102746//29162 102745//29162 102829//29162
v 4190.017931934399 -2879.790132108184 0
v 4365.5315 -2879.790132108184 0
vn 0 0 -12.988004036866624
f 102831//29163 102832//29163 102748//29163
v 4190.017931934399 -2879.790132108184 10
v 4365.5315 -2879.790132108184 10
f 102833//29163 102834//29163 102750//29163
vn 0 0 -13.00395507992882
f 102748//29164 102747//29164 102831//29164
f 102750//29164 102749//29164 102833//29164
v 4369.4685 -2879.790132108184 0
v 4385.144796592833 -2879.790132108184 0
vn 0 0 -1.160045947870714
f 102835//29165 102836//29165 102752//29165
v 4369.4685 -2879.790132108184 10
v 4385.144796592833 -2879.790132108184 10
f 102837//29165 102838//29165 102754//29165
vn 0 0 -1.1642478304569175
f 102752//29166 102751//29166 102835//29166
f 102754//29166 102753//29166 102837//29166
v 4401.784403407168 -2879.790132108184 0
v 4420.644796592833 -2879.790132108184 0
vn 0 0 -1.3956690957405202
f 102839//29167 102840//29167 102756//29167
v 4401.784403407168 -2879.790132108184 10
v 4420.644796592833 -2879.790132108184 10
f 102841//29167 102842//29167 102758//29167
vn 0 0 -1.4040728609129274
f 102756//29168 102755//29168 102839//29168
f 102758//29168 102757//29168 102841//29168
v 4437.284403407168 -2879.790132108184 0
v 4456.131468370542 -2879.790132108184 0
vn 0 0 -1.3946828072910216
f 102843//29169 102844//29169 102760//29169
v 4437.284403407168 -2879.790132108184 10
v 4456.131468370542 -2879.790132108184 10
f 102845//29169 102846//29169 102762//29169
vn 0 0 -1.4030865724634287
f 102760//29170 102759//29170 102843//29170
f 102762//29170 102761//29170 102845//29170
v 4472.797931629459 -2879.790132108184 0
v 4491.631468370542 -2879.790132108184 0
vn 0 0 -1.3936817188414927
f 102847//29171 102848//29171 102764//29171
v 4472.797931629459 -2879.790132108184 10
v 4491.631468370542 -2879.790132108184 10
f 102849//29171 102850//29171 102766//29171
vn 0 0 -1.4020854840138999
f 102764//29172 102763//29172 102847//29172
f 102766//29172 102765//29172 102849//29172
v 4508.297931629459 -2879.790132108184 0
v 4527.075286173433 -2879.790132108184 0
vn 0 0 -1.389524236255379
f 102851//29173 102852//29173 102768//29173
v 4508.297931629459 -2879.790132108184 10
v 4527.075286173433 -2879.790132108184 10
f 102853//29173 102854//29173 102770//29173
vn 0 0 -1.3979280014277862
f 102768//29174 102767//29174 102851//29174
f 102770//29174 102769//29174 102853//29174
v 4543.855313826567 -2879.790132108184 0
v 4562.575286173433 -2879.790132108184 0
vn 0 0 -1.385277953669355
f 102855//29175 102856//29175 102772//29175
v 4543.855313826567 -2879.790132108184 10
v 4562.575286173433 -2879.790132108184 10
f 102857//29175 102858//29175 102774//29175
vn 0 0 -1.393681718841762
f 102772//29176 102771//29176 102855//29176
f 102774//29176 102773//29176 102857//29176
v 4579.355313826567 -2879.790132108184 0
v 4597.559118841287 -2879.790132108184 0
vn 0 0 -1.3470815710905586
f 102859//29177 102860//29177 102776//29177
v 4579.355313826567 -2879.790132108184 10
v 4597.559118841287 -2879.790132108184 10
f 102861//29177 102862//29177 102778//29177
vn 0 0 -1.3554853362629657
f 102776//29178 102775//29178 102859//29178
f 102778//29178 102777//29178 102861//29178
v 4614.371681158713 -2879.790132108184 0
v 4633.059118841287 -2879.790132108184 0
vn 0 0 -1.3828703885118014
f 102863//29179 102864//29179 102780//29179
v 4614.371681158713 -2879.790132108184 10
v 4633.059118841287 -2879.790132108184 10
f 102865//29179 102866//29179 102782//29179
vn 0 0 -1.3912741536842086
f 102780//29180 102779//29180 102863//29180
f 102782//29180 102781//29180 102865//29180
v 4649.871681158713 -2879.790132108184 0
v 4668.658124815122 -2879.790132108184 0
vn 0 0 -1.390196830575607
f 102867//29181 102868//29181 102784//29181
v 4649.871681158713 -2879.790132108184 10
v 4668.658124815122 -2879.790132108184 10
f 102869//29181 102870//29181 102786//29181
vn 0 0 -1.3986005957479468
f 102784//29182 102783//29182 102867//29182
f 102786//29182 102785//29182 102869//29182
v 4685.270875184878 -2879.790132108184 0
v 4704.158124815122 -2879.790132108184 0
vn 0 0 -1.397656472639413
f 102871//29183 102872//29183 102788//29183
v 4685.270875184878 -2879.790132108184 10
v 4704.158124815122 -2879.790132108184 10
f 102873//29183 102874//29183 102790//29183
vn 0 0 -1.4060602378116855
f 102788//29184 102787//29184 102871//29184
f 102790//29184 102789//29184 102873//29184
v 4720.770875184878 -2879.790132108184 0
v 4739.644796592833 -2879.790132108184 0
vn 0 0 -1.3966701841899816
f 102875//29185 102876//29185 102792//29185
v 4720.770875184878 -2879.790132108184 10
v 4739.644796592833 -2879.790132108184 10
f 102877//29185 102878//29185 102794//29185
vn 0 0 -1.4050739493623214
f 102792//29186 102791//29186 102875//29186
f 102794//29186 102793//29186 102877//29186
v 4756.284403407168 -2879.790132108184 0
v 4775.144796592833 -2879.790132108184 0
f 102879//29167 102880//29167 102796//29167
v 4756.284403407168 -2879.790132108184 10
v 4775.144796592833 -2879.790132108184 10
f 102881//29167 102882//29167 102798//29167
f 102796//29168 102795//29168 102879//29168
f 102798//29168 102797//29168 102881//29168
v 4791.784403407168 -2879.790132108184 0
v 4819.0315 -2879.790132108184 0
vn 0 0 -2.016285147871477
f 102883//29187 102884//29187 102800//29187
v 4791.784403407168 -2879.790132108184 10
v 4819.0315 -2879.790132108184 10
f 102885//29187 102886//29187 102802//29187
vn 0 0 -2.020487030457681
f 102800//29188 102799//29188 102883//29188
f 102802//29188 102801//29188 102885//29188
v 4822.9685 -2879.790132108184 0
v 4880.596023528347 -2879.790132108184 0
vn 0 0 -4.264436741101692
f 102887//29189 102888//29189 102804//29189
v 4822.9685 -2879.790132108184 10
v 4880.596023528347 -2879.790132108184 10
f 102889//29189 102890//29189 102806//29189
vn 0 0 -4.2644307596707804
f 102804//29190 102803//29190 102887//29190
f 102806//29190 102805//29190 102889//29190
v 3348.1 -2879.772632108184 0
v 3883.0315 -2879.772632108184 0
f 102891//28681 102892//28681 102808//28681
v 3348.1 -2879.772632108184 10
v 3883.0315 -2879.772632108184 10
f 102893//28681 102894//28681 102810//28681
f 102808//28681 102807//28681 102891//28681
f 102810//28681 102809//28681 102893//28681
v 3886.9685 -2879.772632108184 0
v 3912.5315 -2879.772632108184 0
f 102895//28682 102896//28682 102812//28682
v 3886.9685 -2879.772632108184 10
v 3912.5315 -2879.772632108184 10
f 102897//28682 102898//28682 102814//28682
f 102812//28682 102811//28682 102895//28682
f 102814//28682 102813//28682 102897//28682
v 3916.4685 -2879.772632108184 0
v 4010.4209004333766 -2879.772632108184 0
vn 0 0 -1.644167007577255
f 102899//29191 102900//29191 9616//29191
v 3916.4685 -2879.772632108184 10
v 4010.4209004333766 -2879.772632108184 10
f 102901//29191 102902//29191 9617//29191
vn 0 0 -1.6450590833511294
f 9616//29192 102815//29192 102899//29192
f 9617//29192 102817//29192 102901//29192
v 4012.7908995666235 -2879.772632108184 0
v 4045.9209004333766 -2879.772632108184 0
vn 0 0 -0.5797750151657689
f 102903//29193 102904//29193 9426//29193
v 4012.7908995666235 -2879.772632108184 10
v 4045.9209004333766 -2879.772632108184 10
f 102905//29193 102906//29193 9427//29193
vn 0 0 -0.5815591667135176
f 9426//29194 9619//29194 102903//29194
f 9427//29194 9620//29194 102905//29194
v 4048.2908995666235 -2879.772632108184 0
v 4081.2059457974005 -2879.772632108184 0
vn 0 0 -0.576013309036204
f 102907//29195 102908//29195 102816//29195
v 4048.2908995666235 -2879.772632108184 10
v 4081.2059457974005 -2879.772632108184 10
f 102909//29195 102910//29195 102818//29195
vn 0 0 -0.5777974605839608
f 102816//29196 9429//29196 102907//29196
f 102818//29196 9430//29196 102909//29196
v 4084.007054202599 -2879.772632108184 0
v 4116.7059457974 -2879.772632108184 0
vn 0 0 -0.5722306029066365
f 102911//29197 102912//29197 102820//29197
v 4084.007054202599 -2879.772632108184 10
v 4116.7059457974 -2879.772632108184 10
f 102913//29197 102914//29197 102822//29197
vn 0 0 -0.5740147544544013
f 102820//29198 102819//29198 102911//29198
f 102822//29198 102821//29198 102913//29198
v 4119.5070542026 -2879.772632108184 0
v 4151.644292307094 -2879.772632108184 0
vn 0 0 -0.5624016668263052
f 102915//29199 102916//29199 102824//29199
v 4119.5070542026 -2879.772632108184 10
v 4151.644292307094 -2879.772632108184 10
f 102917//29199 102918//29199 102826//29199
vn 0 0 -0.56418581837407
f 102824//29200 102823//29200 102915//29200
f 102826//29200 102825//29200 102917//29200
v 4154.568907692907 -2879.772632108184 0
v 4187.144292307094 -2879.772632108184 0
vn 0 0 -0.5700692307459021
f 102919//29201 102920//29201 102828//29201
v 4154.568907692907 -2879.772632108184 10
v 4187.144292307094 -2879.772632108184 10
f 102921//29201 102922//29201 102830//29201
vn 0 0 -0.5718533822936668
f 102828//29202 102827//29202 102919//29202
f 102830//29202 102829//29202 102921//29202
v 4190.068907692907 -2879.772632108184 0
v 4365.5315 -2879.772632108184 0
vn 0 0 -3.070595365361369
f 102923//29203 102924//29203 102832//29203
v 4190.068907692907 -2879.772632108184 10
v 4365.5315 -2879.772632108184 10
f 102925//29203 102926//29203 102834//29203
vn 0 0 -3.0714874411352517
f 102832//29204 102831//29204 102923//29204
f 102834//29204 102833//29204 102925//29204
v 4369.4685 -2879.772632108184 0
v 4385.131368370543 -2879.772632108184 0
vn 0 0 -0.27410019648336353
f 102927//29205 102928//29205 102836//29205
v 4369.4685 -2879.772632108184 10
v 4385.131368370543 -2879.772632108184 10
f 102929//29205 102930//29205 102838//29205
vn 0 0 -0.2743351903734341
f 102836//29206 102835//29206 102927//29206
f 102838//29206 102837//29206 102929//29206
v 4401.7978316294575 -2879.772632108184 0
v 4420.631368370543 -2879.772632108184 0
vn 0 0 -0.3295868929676256
f 102931//29207 102932//29207 102840//29207
v 4401.7978316294575 -2879.772632108184 10
v 4420.631368370543 -2879.772632108184 10
f 102933//29207 102934//29207 102842//29207
vn 0 0 -0.3300568807477668
f 102840//29208 102839//29208 102931//29208
f 102842//29208 102841//29208 102933//29208
v 4437.2978316294575 -2879.772632108184 0
v 4456.118040148253 -2879.772632108184 0
vn 0 0 -0.32935364907755854
f 102935//29209 102936//29209 102844//29209
v 4437.2978316294575 -2879.772632108184 10
v 4456.118040148253 -2879.772632108184 10
f 102937//29209 102938//29209 102846//29209
vn 0 0 -0.3298236368576838
f 102844//29210 102843//29210 102935//29210
f 102846//29210 102845//29210 102937//29210
v 4472.8113598517475 -2879.772632108184 0
v 4491.618040148253 -2879.772632108184 0
vn 0 0 -0.32911690518748443
f 102939//29211 102940//29211 102848//29211
v 4472.8113598517475 -2879.772632108184 10
v 4491.618040148253 -2879.772632108184 10
f 102941//29211 102942//29211 102850//29211
vn 0 0 -0.32958689296759375
f 102848//29212 102847//29212 102939//29212
f 102850//29212 102849//29212 102941//29212
v 4508.3113598517475 -2879.772632108184 0
v 4527.061857951143 -2879.772632108184 0
vn 0 0 -0.32813371673805475
f 102943//29213 102944//29213 102852//29213
v 4508.3113598517475 -2879.772632108184 10
v 4527.061857951143 -2879.772632108184 10
f 102945//29213 102946//29213 102854//29213
vn 0 0 -0.32860370451818
f 102852//29214 102851//29214 102943//29214
f 102854//29214 102853//29214 102945//29214
v 4543.868742048857 -2879.772632108184 0
v 4562.561857951143 -2879.772632108184 0
vn 0 0 -0.32712952828864633
f 102947//29215 102948//29215 102856//29215
v 4543.868742048857 -2879.772632108184 10
v 4562.561857951143 -2879.772632108184 10
f 102949//29215 102950//29215 102858//29215
vn 0 0 -0.3275995160687875
f 102856//29216 102855//29216 102947//29216
f 102858//29216 102857//29216 102949//29216
v 4579.368742048857 -2879.772632108184 0
v 4597.545690618998 -2879.772632108184 0
vn 0 0 -0.318096599976155
f 102951//29217 102952//29217 102860//29217
v 4579.368742048857 -2879.772632108184 10
v 4597.545690618998 -2879.772632108184 10
f 102953//29217 102954//29217 102862//29217
vn 0 0 -0.3185665877562803
f 102860//29218 102859//29218 102951//29218
f 102862//29218 102861//29218 102953//29218
v 4614.385109381002 -2879.772632108184 0
v 4633.045690618998 -2879.772632108184 0
vn 0 0 -0.3265601716635839
f 102955//29219 102956//29219 102864//29219
v 4614.385109381002 -2879.772632108184 10
v 4633.045690618998 -2879.772632108184 10
f 102957//29219 102958//29219 102866//29219
vn 0 0 -0.3270301594436933
f 102864//29220 102863//29220 102955//29220
f 102866//29220 102865//29220 102957//29220
v 4649.885109381002 -2879.772632108184 0
v 4668.644696592833 -2879.772632108184 0
vn 0 0 -0.3282927762056754
f 102959//29221 102960//29221 102868//29221
v 4649.885109381002 -2879.772632108184 10
v 4668.644696592833 -2879.772632108184 10
f 102961//29221 102962//29221 102870//29221
vn 0 0 -0.3287627639858007
f 102868//29222 102867//29222 102959//29222
f 102870//29222 102869//29222 102961//29222
v 4685.2843034071675 -2879.772632108184 0
v 4704.144696592833 -2879.772632108184 0
f 102963//29208 102964//29208 102872//29208
v 4685.2843034071675 -2879.772632108184 10
v 4704.144696592833 -2879.772632108184 10
f 102965//29208 102966//29208 102874//29208
vn 0 0 -0.33052686852790797
f 102872//29223 102871//29223 102963//29223
f 102874//29223 102873//29223 102965//29223
v 4720.7843034071675 -2879.772632108184 0
v 4739.631368370543 -2879.772632108184 0
vn 0 0 -0.3298236368576997
f 102967//29224 102968//29224 102876//29224
v 4720.7843034071675 -2879.772632108184 10
v 4739.631368370543 -2879.772632108184 10
f 102969//29224 102970//29224 102878//29224
vn 0 0 -0.3302936246378409
f 102876//29225 102875//29225 102967//29225
f 102878//29225 102877//29225 102969//29225
v 4756.2978316294575 -2879.772632108184 0
v 4775.131368370543 -2879.772632108184 0
f 102971//29207 102972//29207 102880//29207
v 4756.2978316294575 -2879.772632108184 10
v 4775.131368370543 -2879.772632108184 10
f 102973//29207 102974//29207 102882//29207
f 102880//29208 102879//29208 102971//29208
f 102882//29208 102881//29208 102973//29208
v 4791.7978316294575 -2879.772632108184 0
v 4819.0315 -2879.772632108184 0
vn 0 0 -0.476589196482513
f 102975//29226 102976//29226 102884//29226
v 4791.7978316294575 -2879.772632108184 10
v 4819.0315 -2879.772632108184 10
f 102977//29226 102978//29226 102886//29226
vn 0 0 -0.4768241903725836
f 102884//29227 102883//29227 102975//29227
f 102886//29227 102885//29227 102977//29227
v 4822.9685 -2879.772632108184 0
v 4880.596042643585 -2879.772632108184 0
vn 0 0 -1.0084819962585445
f 102979//29228 102980//29228 102888//29228
v 4822.9685 -2879.772632108184 10
v 4880.596042643585 -2879.772632108184 10
f 102981//29228 102982//29228 102890//29228
vn 0 0 -1.0084816617418868
f 102888//29229 102887//29229 102979//29229
f 102890//29229 102889//29229 102981//29229
v 3348.1 -2879.7726321081836 0
v 3883.0315 -2879.7726321081836 0
vn 0 0 -2.4325868253072265e-10
f 102983//29230 102984//29230 102892//29230
v 3348.1 -2879.7726321081836 10
v 3883.0315 -2879.7726321081836 10
f 102985//29230 102986//29230 102894//29230
f 102892//29230 102891//29230 102983//29230
f 102894//29230 102893//29230 102985//29230
v 3886.9685 -2879.7726321081836 0
v 3912.5315 -2879.7726321081836 0
vn 0 0 -1.1624706530710729e-11
f 102987//29231 102988//29231 102896//29231
v 3886.9685 -2879.7726321081836 10
v 3912.5315 -2879.7726321081836 10
f 102989//29231 102990//29231 102898//29231
f 102896//29231 102895//29231 102987//29231
f 102898//29231 102897//29231 102989//29231
v 3916.4685 -2879.7726321081836 0
v 3939.4717761918837 -2879.7726321081836 0
vn 0 0 -1.0460678909968802e-11
f 102991//29232 102992//29232 9008//29232
v 3916.4685 -2879.7726321081836 10
v 3939.4717761918837 -2879.7726321081836 10
f 102993//29232 102994//29232 9009//29232
f 9008//29232 102899//29232 102991//29232
f 9009//29232 102901//29232 102993//29232
v 3941.739823808116 -2879.7726321081836 0
v 3974.9717761918837 -2879.7726321081836 0
vn 0 0 -1.51121423113035e-11
f 102995//29233 102996//29233 9578//29233
v 3941.739823808116 -2879.7726321081836 10
v 3974.9717761918837 -2879.7726321081836 10
f 102997//29233 102998//29233 9579//29233
f 9578//29233 9011//29233 102995//29233
f 9579//29233 9012//29233 102997//29233
v 3977.239823808116 -2879.7726321081836 0
v 4010.420900433375 -2879.7726321081836 0
vn 0 0 -1.5089006694897428e-11
f 102999//29234 103000//29234 102900//29234
v 3977.239823808116 -2879.7726321081836 10
v 4010.420900433375 -2879.7726321081836 10
f 103001//29234 103002//29234 102902//29234
vn 0 0 -1.508900669489805e-11
f 102900//29235 9581//29235 102999//29235
f 102902//29235 9582//29235 103001//29235
v 4012.790899566625 -2879.7726321081836 0
v 4045.920900433375 -2879.7726321081836 0
vn 0 0 -1.5065780129020995e-11
f 103003//29236 103004//29236 102904//29236
v 4012.790899566625 -2879.7726321081836 10
v 4045.920900433375 -2879.7726321081836 10
f 103005//29236 103006//29236 102906//29236
vn 0 0 -1.5065780129022236e-11
f 102904//29237 102903//29237 103003//29237
f 102906//29237 102905//29237 103005//29237
v 4048.290899566625 -2879.7726321081836 0
v 4081.205945797399 -2879.7726321081836 0
vn 0 0 -1.4968030077750132e-11
f 103007//29238 103008//29238 102908//29238
v 4048.290899566625 -2879.7726321081836 10
v 4081.205945797399 -2879.7726321081836 10
f 103009//29238 103010//29238 102910//29238
vn 0 0 -1.4968030077751373e-11
f 102908//29239 102907//29239 103007//29239
f 102910//29239 102909//29239 103009//29239
v 4084.0070542026006 -2879.7726321081836 0
v 4116.705945797399 -2879.7726321081836 0
vn 0 0 -1.4869734329658342e-11
f 103011//29240 103012//29240 102912//29240
v 4084.0070542026006 -2879.7726321081836 10
v 4116.705945797399 -2879.7726321081836 10
f 103013//29240 103014//29240 102914//29240
vn 0 0 -1.4869734329659376e-11
f 102912//29241 102911//29241 103011//29241
f 102914//29241 102913//29241 103013//29241
v 4119.507054202601 -2879.7726321081836 0
v 4151.644292307093 -2879.7726321081836 0
vn 0 0 -1.4614323892825313e-11
f 103015//29242 103016//29242 102916//29242
v 4119.507054202601 -2879.7726321081836 10
v 4151.644292307093 -2879.7726321081836 10
f 103017//29242 103018//29242 102918//29242
vn 0 0 -1.461432389282614e-11
f 102916//29243 102915//29243 103015//29243
f 102918//29243 102917//29243 103017//29243
v 4154.5689076929075 -2879.7726321081836 0
v 4187.144292307093 -2879.7726321081836 0
vn 0 0 -1.4813569857408387e-11
f 103019//29244 103020//29244 102920//29244
v 4154.5689076929075 -2879.7726321081836 10
v 4187.144292307093 -2879.7726321081836 10
f 103021//29244 103022//29244 102922//29244
vn 0 0 -1.4813569857409214e-11
f 102920//29245 102919//29245 103019//29245
f 102922//29245 102921//29245 103021//29245
v 4190.0689076929075 -2879.7726321081836 0
v 4293.971776191884 -2879.772632108184 0
vn 0 0 -4.724955419941407e-11
f 103023//29246 7865//29246 103024//29246
v 4190.0689076929075 -2879.7726321081836 10
v 4293.971776191884 -2879.772632108184 10
f 103025//29246 7866//29246 103026//29246
vn 0 0 -4.7249554199414485e-11
f 103024//29247 102923//29247 103023//29247
f 103026//29247 102925//29247 103025//29247
v 4329.471776191884 -2879.772632108184 0
vn 0 0 -1.5112142311303086e-11
f 7829//29248 6801//29248 103027//29248
v 4329.471776191884 -2879.772632108184 10
f 7832//29248 6802//29248 103028//29248
v 4296.239823808117 -2879.772632108184 0
f 103027//29248 103029//29248 7829//29248
v 4296.239823808117 -2879.772632108184 10
f 103028//29248 103030//29248 7832//29248
v 4365.5315 -2879.7726321081836 0
vn 0 0 -1.5366675230272084e-11
f 6765//29249 103031//29249 102924//29249
v 4365.5315 -2879.7726321081836 10
f 6768//29249 103032//29249 102926//29249
v 4331.739823808117 -2879.772632108184 0
f 102924//29249 103033//29249 6765//29249
v 4331.739823808117 -2879.772632108184 10
f 102926//29249 103034//29249 6768//29249
v 4369.4685 -2879.7726321081836 0
v 4385.131368370543 -2879.7726321081836 0
vn 0 0 -7.122647898787835e-12
f 103035//29250 103036//29250 102928//29250
v 4369.4685 -2879.7726321081836 10
v 4385.131368370543 -2879.7726321081836 10
f 103037//29250 103038//29250 102930//29250
f 102928//29250 102927//29250 103035//29250
f 102930//29250 102929//29250 103037//29250
v 4401.7978316294575 -2879.7726321081836 0
v 4420.631368370543 -2879.7726321081836 0
vn 0 0 -8.564500940831513e-12
f 103039//29251 103040//29251 102932//29251
v 4401.7978316294575 -2879.7726321081836 10
v 4420.631368370543 -2879.7726321081836 10
f 103041//29251 103042//29251 102934//29251
f 102932//29251 102931//29251 103039//29251
f 102934//29251 102933//29251 103041//29251
v 4437.2978316294575 -2879.7726321081836 0
v 4456.1180401482525 -2879.7726321081836 0
vn 0 0 -8.558439967052878e-12
f 103043//29252 103044//29252 102936//29252
v 4437.2978316294575 -2879.7726321081836 10
v 4456.1180401482525 -2879.7726321081836 10
f 103045//29252 103046//29252 102938//29252
vn 0 0 -8.558439967053291e-12
f 102936//29253 102935//29253 103043//29253
f 102938//29253 102937//29253 103045//29253
v 4472.811359851748 -2879.7726321081836 0
v 4491.6180401482525 -2879.7726321081836 0
vn 0 0 -8.55228804380388e-12
f 103047//29254 103048//29254 102940//29254
v 4472.811359851748 -2879.7726321081836 10
v 4491.6180401482525 -2879.7726321081836 10
f 103049//29254 103050//29254 102942//29254
vn 0 0 -8.552288043804708e-12
f 102940//29255 102939//29255 103047//29255
f 102942//29255 102941//29255 103049//29255
v 4508.311359851748 -2879.7726321081836 0
v 4527.061857951143 -2879.7726321081836 0
vn 0 0 -8.526739338501312e-12
f 103051//29256 103052//29256 102944//29256
v 4508.311359851748 -2879.7726321081836 10
v 4527.061857951143 -2879.7726321081836 10
f 103053//29256 103054//29256 102946//29256
vn 0 0 -8.526739338501726e-12
f 102944//29257 102943//29257 103051//29257
f 102946//29257 102945//29257 103053//29257
v 4543.868742048857 -2879.7726321081836 0
v 4562.561857951143 -2879.7726321081836 0
vn 0 0 -8.500644936378231e-12
f 103055//29258 103056//29258 102948//29258
v 4543.868742048857 -2879.7726321081836 10
v 4562.561857951143 -2879.7726321081836 10
f 103057//29258 103058//29258 102950//29258
f 102948//29258 102947//29258 103055//29258
f 102950//29258 102949//29258 103057//29258
v 4579.368742048857 -2879.7726321081836 0
v 4597.5456906189975 -2879.7726321081836 0
vn 0 0 -8.26591920947097e-12
f 103059//29259 103060//29259 102952//29259
v 4579.368742048857 -2879.7726321081836 10
v 4597.5456906189975 -2879.7726321081836 10
f 103061//29259 103062//29259 102954//29259
vn 0 0 -8.265919209471384e-12
f 102952//29260 102951//29260 103059//29260
f 102954//29260 102953//29260 103061//29260
v 4614.385109381003 -2879.7726321081836 0
v 4633.0456906189975 -2879.7726321081836 0
vn 0 0 -8.485849883979812e-12
f 103063//29261 103064//29261 102956//29261
v 4614.385109381003 -2879.7726321081836 10
v 4633.0456906189975 -2879.7726321081836 10
f 103065//29261 103066//29261 102958//29261
vn 0 0 -8.485849883980639e-12
f 102956//29262 102955//29262 103063//29262
f 102958//29262 102957//29262 103065//29262
v 4649.885109381003 -2879.7726321081836 0
v 4668.644696592832 -2879.7726321081836 0
vn 0 0 -8.530872588302853e-12
f 103067//29263 103068//29263 102960//29263
v 4649.885109381003 -2879.7726321081836 10
v 4668.644696592832 -2879.7726321081836 10
f 103069//29263 103070//29263 102962//29263
vn 0 0 -8.53087258830368e-12
f 102960//29264 102959//29264 103067//29264
f 102962//29264 102961//29264 103069//29264
v 4685.284303407168 -2879.7726321081836 0
v 4704.144696592832 -2879.7726321081836 0
vn 0 0 -8.576713837857492e-12
f 103071//29265 103072//29265 102964//29265
v 4685.284303407168 -2879.7726321081836 10
v 4704.144696592832 -2879.7726321081836 10
f 103073//29265 103074//29265 102966//29265
vn 0 0 -8.576713837858319e-12
f 102964//29266 102963//29266 103071//29266
f 102966//29266 102965//29266 103073//29266
v 4720.784303407168 -2879.7726321081836 0
v 4739.631368370543 -2879.7726321081836 0
vn 0 0 -8.570652864079683e-12
f 103075//29267 103076//29267 102968//29267
v 4720.784303407168 -2879.7726321081836 10
v 4739.631368370543 -2879.7726321081836 10
f 103077//29267 103078//29267 102970//29267
vn 0 0 -8.570652864080097e-12
f 102968//29268 102967//29268 103075//29268
f 102970//29268 102969//29268 103077//29268
v 4756.2978316294575 -2879.7726321081836 0
v 4775.131368370543 -2879.7726321081836 0
f 103079//29251 103080//29251 102972//29251
v 4756.2978316294575 -2879.7726321081836 10
v 4775.131368370543 -2879.7726321081836 10
f 103081//29251 103082//29251 102974//29251
f 102972//29251 102971//29251 103079//29251
f 102974//29251 102973//29251 103081//29251
v 4791.7978316294575 -2879.7726321081836 0
v 4819.0315 -2879.7726321081836 0
vn 0 0 -1.238443854642471e-11
f 103083//29269 103084//29269 102976//29269
v 4791.7978316294575 -2879.7726321081836 10
v 4819.0315 -2879.7726321081836 10
f 103085//29269 103086//29269 102978//29269
f 102976//29269 102975//29269 103083//29269
f 102978//29269 102977//29269 103085//29269
v 4822.9685 -2879.7726321081836 0
v 4880.596042643585 -2879.7726321081836 0
vn 0 0 -2.6205972355267023e-11
f 103087//29270 103088//29270 102980//29270
v 4822.9685 -2879.7726321081836 10
v 4880.596042643585 -2879.7726321081836 10
f 103089//29270 103090//29270 102982//29270
f 102980//29270 102979//29270 103087//29270
f 102982//29270 102981//29270 103089//29270
v 3348.1 -2879.7551321081846 0
v 3883.0315 -2879.7551321081846 0
vn 0 0 -9.361301249474563
f 103091//29271 103092//29271 102984//29271
v 3348.1 -2879.7551321081846 10
v 3883.0315 -2879.7551321081846 10
f 103093//29271 103094//29271 102986//29271
f 102984//29271 102983//29271 103091//29271
f 102986//29271 102985//29271 103093//29271
v 3886.9685 -2879.7551321081846 0
v 3912.5315 -2879.7551321081846 0
vn 0 0 -0.4473524999748924
f 103095//29272 103096//29272 102988//29272
v 3886.9685 -2879.7551321081846 10
v 3912.5315 -2879.7551321081846 10
f 103097//29272 103098//29272 102990//29272
f 102988//29272 102987//29272 103095//29272
f 102990//29272 102989//29272 103097//29272
v 3916.4685 -2879.7551321081846 0
v 3939.4208004333777 -2879.7551321081846 0
vn 0 0 -0.4016652575615663
f 103099//29273 103100//29273 102992//29273
v 3916.4685 -2879.7551321081846 10
v 3939.4208004333777 -2879.7551321081846 10
f 103101//29273 103102//29273 102994//29273
vn 0 0 -0.4025573333353704
f 102992//29274 102991//29274 103099//29274
f 102994//29274 102993//29274 103101//29274
v 3941.790799566622 -2879.7551321081846 0
v 3974.9208004333777 -2879.7551321081846 0
vn 0 0 -0.5797750151356851
f 103103//29275 103104//29275 102996//29275
v 3941.790799566622 -2879.7551321081846 10
v 3974.9208004333777 -2879.7551321081846 10
f 103105//29275 103106//29275 102998//29275
vn 0 0 -0.5815591666832933
f 102996//29276 102995//29276 103103//29276
f 102998//29276 102997//29276 103105//29276
v 3977.290799566622 -2879.7551321081846 0
v 4010.36992467487 -2879.7551321081846 0
vn 0 0 -0.5788846893618524
f 103107//29277 103108//29277 103000//29277
v 3977.290799566622 -2879.7551321081846 10
v 4010.36992467487 -2879.7551321081846 10
f 103109//29277 103110//29277 103002//29277
vn 0 0 -0.5806688409094449
f 103000//29278 102999//29278 103107//29278
f 103002//29278 103001//29278 103109//29278
v 4012.84187532513 -2879.7551321081846 0
v 4045.86992467487 -2879.7551321081846 0
vn 0 0 -0.5779908635880131
f 103111//29279 103112//29279 103004//29279
v 4012.84187532513 -2879.7551321081846 10
v 4045.86992467487 -2879.7551321081846 10
f 103113//29279 103114//29279 103006//29279
vn 0 0 -0.5797750151355896
f 103004//29280 103003//29280 103111//29280
f 103006//29280 103005//29280 103113//29280
v 4048.34187532513 -2879.7551321081846 0
v 4081.1549700388946 -2879.7551321081846 0
vn 0 0 -0.5742291574586517
f 103115//29281 103116//29281 103008//29281
v 4048.34187532513 -2879.7551321081846 10
v 4081.1549700388946 -2879.7551321081846 10
f 103117//29281 103118//29281 103010//29281
vn 0 0 -0.5760133090062202
f 103008//29282 103007//29282 103115//29282
f 103010//29282 103009//29282 103117//29282
v 4084.058029961105 -2879.7551321081846 0
v 4116.654970038894 -2879.7551321081846 0
vn 0 0 -0.5704464513292887
f 103119//29283 103120//29283 103012//29283
v 4084.058029961105 -2879.7551321081846 10
v 4116.654970038894 -2879.7551321081846 10
f 103121//29283 103122//29283 103014//29283
vn 0 0 -0.5722306028768573
f 103012//29284 103011//29284 103119//29284
f 103014//29284 103013//29284 103121//29284
v 4119.558029961106 -2879.7551321081846 0
v 4151.593316548588 -2879.7551321081846 0
vn 0 0 -0.5606175152494683
f 103123//29285 103124//29285 103016//29285
v 4119.558029961106 -2879.7551321081846 10
v 4151.593316548588 -2879.7551321081846 10
f 103125//29285 103126//29285 103018//29285
vn 0 0 -0.5624016667970447
f 103016//29286 103015//29286 103123//29286
f 103018//29286 103017//29286 103125//29286
v 4154.6198834514125 -2879.7551321081846 0
v 4187.093316548588 -2879.7551321081846 0
vn 0 0 -0.5682850791686667
f 103127//29287 103128//29287 103020//29287
v 4154.6198834514125 -2879.7551321081846 10
v 4187.093316548588 -2879.7551321081846 10
f 103129//29287 103130//29287 103022//29287
vn 0 0 -0.5700692307162432
f 103020//29288 103019//29288 103127//29288
f 103022//29288 103021//29288 103129//29288
v 4190.1198834514125 -2879.7551321081846 0
v 4293.920800433379 -2879.7551321081846 0
vn 0 0 -1.816516047082448
f 103131//29289 103132//29289 7865//29289
v 4190.1198834514125 -2879.7551321081846 10
v 4293.920800433379 -2879.7551321081846 10
f 103133//29289 103134//29289 7866//29289
vn 0 0 -1.8183001986300245
f 7865//29290 103023//29290 103131//29290
f 7866//29290 103025//29290 103133//29290
v 4296.290799566622 -2879.7551321081846 0
v 4329.420800433379 -2879.7551321081846 0
vn 0 0 -0.579775015135701
f 103135//29291 103136//29291 6801//29291
v 4296.290799566622 -2879.7551321081846 10
v 4329.420800433379 -2879.7551321081846 10
f 103137//29291 103138//29291 6802//29291
vn 0 0 -0.5815591666832775
f 6801//29292 7829//29292 103135//29292
f 6802//29292 7832//29292 103137//29292
v 4331.790799566622 -2879.7551321081846 0
v 4365.5315 -2879.7551321081846 0
vn 0 0 -0.5904622575509757
f 103139//29293 103140//29293 103031//29293
v 4331.790799566622 -2879.7551321081846 10
v 4365.5315 -2879.7551321081846 10
f 103141//29293 103142//29293 103032//29293
vn 0 0 -0.591354333324764
f 103031//29294 6765//29294 103139//29294
f 103032//29294 6768//29294 103141//29294
v 4369.4685 -2879.7551321081846 0
v 4385.117940148254 -2879.7551321081846 0
vn 0 0 -0.27386520257907576
f 103143//29295 103144//29295 103036//29295
v 4369.4685 -2879.7551321081846 10
v 4385.117940148254 -2879.7551321081846 10
f 103145//29295 103146//29295 103038//29295
vn 0 0 -0.27410019646911826
f 103036//29296 103035//29296 103143//29296
f 103038//29296 103037//29296 103145//29296
v 4401.811259851746 -2879.7551321081846 0
v 4420.617940148254 -2879.7551321081846 0
vn 0 0 -0.3291169051704117
f 103147//29297 103148//29297 103040//29297
v 4401.811259851746 -2879.7551321081846 10
v 4420.617940148254 -2879.7551321081846 10
f 103149//29297 103150//29297 103042//29297
vn 0 0 -0.3295868929504966
f 103040//29298 103039//29298 103147//29298
f 103042//29298 103041//29298 103149//29298
v 4437.311259851746 -2879.7551321081846 0
v 4456.104611925964 -2879.7551321081846 0
vn 0 0 -0.32888366128034086
f 103151//29299 103152//29299 103044//29299
v 4437.311259851746 -2879.7551321081846 10
v 4456.104611925964 -2879.7551321081846 10
f 103153//29299 103154//29299 103046//29299
vn 0 0 -0.32935364906042575
f 103044//29300 103043//29300 103151//29300
f 103046//29300 103045//29300 103153//29300
v 4472.824788074037 -2879.7551321081846 0
v 4491.604611925964 -2879.7551321081846 0
vn 0 0 -0.3286469173902631
f 103155//29301 103156//29301 103048//29301
v 4472.824788074037 -2879.7551321081846 10
v 4491.604611925964 -2879.7551321081846 10
f 103157//29301 103158//29301 103050//29301
vn 0 0 -0.32911690517034803
f 103048//29302 103047//29302 103155//29302
f 103050//29302 103049//29302 103157//29302
v 4508.324788074037 -2879.7551321081846 0
v 4527.048429728854 -2879.7551321081846 0
vn 0 0 -0.3276637289409004
f 103159//29303 103160//29303 103052//29303
v 4508.324788074037 -2879.7551321081846 10
v 4527.048429728854 -2879.7551321081846 10
f 103161//29303 103162//29303 103054//29303
vn 0 0 -0.32813371672098535
f 103052//29304 103051//29304 103159//29304
f 103054//29304 103053//29304 103161//29304
v 4543.882170271146 -2879.7551321081846 0
v 4562.548429728854 -2879.7551321081846 0
vn 0 0 -0.3266595404915601
f 103163//29305 103164//29305 103056//29305
v 4543.882170271146 -2879.7551321081846 10
v 4562.548429728854 -2879.7551321081846 10
f 103165//29305 103166//29305 103058//29305
vn 0 0 -0.32712952827164504
f 103056//29306 103055//29306 103163//29306
f 103058//29306 103057//29306 103165//29306
v 4579.382170271146 -2879.7551321081846 0
v 4597.532262396709 -2879.7551321081846 0
vn 0 0 -0.31762661217952237
f 103167//29307 103168//29307 103060//29307
v 4579.382170271146 -2879.7551321081846 10
v 4597.532262396709 -2879.7551321081846 10
f 103169//29307 103170//29307 103062//29307
vn 0 0 -0.31809659995960726
f 103060//29308 103059//29308 103167//29308
f 103062//29308 103061//29308 103169//29308
v 4614.3985376032915 -2879.7551321081846 0
v 4633.032262396709 -2879.7551321081846 0
vn 0 0 -0.32609018386649546
f 103171//29309 103172//29309 103064//29309
v 4614.3985376032915 -2879.7551321081846 10
v 4633.032262396709 -2879.7551321081846 10
f 103173//29309 103174//29309 103066//29309
vn 0 0 -0.3265601716465804
f 103064//29310 103063//29310 103171//29310
f 103066//29310 103065//29310 103173//29310
v 4649.8985376032915 -2879.7551321081846 0
v 4668.631268370544 -2879.7551321081846 0
vn 0 0 -0.3278227884085128
f 103175//29311 103176//29311 103068//29311
v 4649.8985376032915 -2879.7551321081846 10
v 4668.631268370544 -2879.7551321081846 10
f 103177//29311 103178//29311 103070//29311
vn 0 0 -0.3282927761885818
f 103068//29312 103067//29312 103175//29312
f 103070//29312 103069//29312 103177//29312
v 4685.297731629456 -2879.7551321081846 0
v 4704.131268370544 -2879.7551321081846 0
vn 0 0 -0.32958689295052845
f 103179//29313 103180//29313 103072//29313
v 4685.297731629456 -2879.7551321081846 10
v 4704.131268370544 -2879.7551321081846 10
f 103181//29313 103182//29313 103074//29313
vn 0 0 -0.33005688073058154
f 103072//29314 103071//29314 103179//29314
f 103074//29314 103073//29314 103181//29314
v 4720.797731629456 -2879.7551321081846 0
v 4739.617940148254 -2879.7551321081846 0
vn 0 0 -0.3293536490604735
f 103183//29315 103184//29315 103076//29315
v 4720.797731629456 -2879.7551321081846 10
v 4739.617940148254 -2879.7551321081846 10
f 103185//29315 103186//29315 103078//29315
vn 0 0 -0.3298236368405425
f 103076//29316 103075//29316 103183//29316
f 103078//29316 103077//29316 103185//29316
v 4756.311259851746 -2879.7551321081846 0
v 4775.117940148254 -2879.7551321081846 0
f 103187//29297 103188//29297 103080//29297
v 4756.311259851746 -2879.7551321081846 10
v 4775.117940148254 -2879.7551321081846 10
f 103189//29297 103190//29297 103082//29297
f 103080//29298 103079//29298 103187//29298
f 103082//29298 103081//29298 103189//29298
v 4791.811259851746 -2879.7551321081846 0
v 4819.0315 -2879.7551321081846 0
vn 0 0 -0.4763542025677017
f 103191//29317 103192//29317 103084//29317
v 4791.811259851746 -2879.7551321081846 10
v 4819.0315 -2879.7551321081846 10
f 103193//29317 103194//29317 103086//29317
vn 0 0 -0.47658919645774417
f 103084//29318 103083//29318 103191//29318
f 103086//29318 103085//29318 103193//29318
v 4822.9685 -2879.7551321081846 0
v 4880.5960617588225 -2879.7551321081846 0
vn 0 0 -1.0084823307227906
f 103195//29319 103196//29319 103088//29319
v 4822.9685 -2879.7551321081846 10
v 4880.5960617588225 -2879.7551321081846 10
f 103197//29319 103198//29319 103090//29319
vn 0 0 -1.0084819962061327
f 103088//29320 103087//29320 103195//29320
f 103090//29320 103089//29320 103197//29320
v 3348.1 -2879.1488982510623 0
v 3883.0315 -2879.1488982510623 0
vn 0 0 -324.29358654123564
f 103199//29321 103200//29321 103092//29321
v 3348.1 -2879.1488982510623 10
v 3883.0315 -2879.1488982510623 10
f 103201//29321 103202//29321 103094//29321
f 103092//29321 103091//29321 103199//29321
f 103094//29321 103093//29321 103201//29321
v 3886.9685 -2879.1488982510623 0
v 3912.5315 -2879.1488982510623 0
vn 0 0 -15.497156089618274
f 103203//29322 103204//29322 103096//29322
v 3886.9685 -2879.1488982510623 10
v 3912.5315 -2879.1488982510623 10
f 103205//29322 103206//29322 103098//29322
f 103096//29322 103095//29322 103203//29322
f 103098//29322 103097//29322 103205//29322
v 3916.4685 -2879.1488982510623 0
v 3937.654901536243 -2879.1488982510623 0
vn 0 0 -12.843913921859134
f 103207//29323 103208//29323 103100//29323
v 3916.4685 -2879.1488982510623 10
v 3937.654901536243 -2879.1488982510623 10
f 103209//29323 103210//29323 103102//29323
vn 0 0 -13.914461621557225
f 103100//29324 103099//29324 103207//29324
f 103102//29324 103101//29324 103209//29324
v 3943.5566984637567 -2879.1488982510623 0
v 3973.154901536243 -2879.1488982510623 0
vn 0 0 -17.943432812523465
f 103211//29325 103212//29325 103104//29325
v 3943.5566984637567 -2879.1488982510623 10
v 3973.154901536243 -2879.1488982510623 10
f 103213//29325 103214//29325 103106//29325
vn 0 0 -20.084528211919643
f 103104//29326 103103//29326 103211//29326
f 103106//29326 103105//29326 103213//29326
v 3979.0566984637567 -2879.1488982510623 0
v 4008.604025777736 -2879.1488982510623 0
vn 0 0 -17.91259020520967
f 103215//29327 103216//29327 103108//29327
v 3979.0566984637567 -2879.1488982510623 10
v 4008.604025777736 -2879.1488982510623 10
f 103217//29327 103218//29327 103110//29327
vn 0 0 -20.053685604605576
f 103108//29328 103107//29328 103215//29328
f 103110//29328 103109//29328 103217//29328
v 4014.607774222264 -2879.1488982510623 0
v 4044.104025777736 -2879.1488982510623 0
vn 0 0 -17.881626351124208
f 103219//29329 103220//29329 103112//29329
v 4014.607774222264 -2879.1488982510623 10
v 4044.104025777736 -2879.1488982510623 10
f 103221//29329 103222//29329 103114//29329
vn 0 0 -20.022721750519835
f 103112//29330 103111//29330 103219//29330
f 103114//29330 103113//29330 103221//29330
v 4050.107774222264 -2879.1488982510623 0
v 4079.38907114176 -2879.1488982510623 0
vn 0 0 -17.751313573050133
f 103223//29331 103224//29331 103116//29331
v 4050.107774222264 -2879.1488982510623 10
v 4079.38907114176 -2879.1488982510623 10
f 103225//29331 103226//29331 103118//29331
vn 0 0 -19.892408972446034
f 103116//29332 103115//29332 103223//29332
f 103118//29332 103117//29332 103225//29332
v 4085.82392885824 -2879.1488982510623 0
v 4114.88907114176 -2879.1488982510623 0
vn 0 0 -17.620273314347692
f 103227//29333 103228//29333 103120//29333
v 4085.82392885824 -2879.1488982510623 10
v 4114.88907114176 -2879.1488982510623 10
f 103229//29333 103230//29333 103122//29333
vn 0 0 -19.761368713743597
f 103120//29334 103119//29334 103227//29334
f 103122//29334 103121//29334 103229//29334
v 4121.32392885824 -2879.1488982510623 0
vn 0 0 -17.279779952552946
f 103231//29335 7069//29335 103124//29335
v 4121.32392885824 -2879.1488982510623 10
f 103232//29335 7072//29335 103126//29335
vn 0 0 -19.420875351948574
f 103124//29336 103123//29336 103231//29336
f 103126//29336 103125//29336 103232//29336
vn 0 0 -17.545399201108864
f 7075//29337 7027//29337 103128//29337
f 7076//29337 7028//29337 103130//29337
vn 0 0 -19.686494600504492
f 103128//29338 103127//29338 7075//29338
f 103130//29338 103129//29338 7076//29338
v 4221.205777294749 -2879.1488982510623 0
vn 0 0 -17.774773627043555
f 6994//29339 103233//29339 8169//29339
v 4221.205777294749 -2879.1488982510623 10
f 6995//29339 103234//29339 8170//29339
vn 0 0 -19.915869026439186
f 8169//29340 103131//29340 6994//29340
f 8170//29340 103133//29340 6995//29340
v 4227.005622705251 -2879.1488982510623 0
v 4256.705777294749 -2879.1488982510623 0
vn 0 0 -18.00523927392107
f 103235//29341 103236//29341 7599//29341
v 4227.005622705251 -2879.1488982510623 10
v 4256.705777294749 -2879.1488982510623 10
f 103237//29341 103238//29341 7600//29341
vn 0 0 -20.146334673316698
f 7599//29342 8133//29342 103235//29342
f 7600//29342 8136//29342 103237//29342
v 4262.505622705251 -2879.1488982510623 0
v 4292.154901536244 -2879.1488982510623 0
vn 0 0 -17.974396666608655
f 103239//29343 103240//29343 103132//29343
v 4262.505622705251 -2879.1488982510623 10
v 4292.154901536244 -2879.1488982510623 10
f 103241//29343 103242//29343 103134//29343
vn 0 0 -20.115492066004283
f 103132//29344 7563//29344 103239//29344
f 103134//29344 7566//29344 103241//29344
v 4298.056698463756 -2879.1488982510623 0
v 4327.654901536244 -2879.1488982510623 0
vn 0 0 -17.943432812524566
f 103243//29345 103244//29345 103136//29345
v 4298.056698463756 -2879.1488982510623 10
v 4327.654901536244 -2879.1488982510623 10
f 103245//29345 103246//29345 103138//29345
vn 0 0 -20.084528211920198
f 103136//29346 103135//29346 103243//29346
f 103138//29346 103137//29346 103245//29346
v 4333.556698463756 -2879.1488982510623 0
v 4365.5315 -2879.1488982510623 0
vn 0 0 -19.384207266038214
f 103247//29347 103248//29347 103140//29347
v 4333.556698463756 -2879.1488982510623 10
v 4365.5315 -2879.1488982510623 10
f 103249//29347 103250//29347 103142//29347
vn 0 0 -20.45475496573603
f 103140//29348 103139//29348 103247//29348
f 103142//29348 103141//29348 103249//29348
v 4369.4685 -2879.1488982510623 0
v 4384.652760548657 -2879.1488982510623 0
vn 0 0 -9.205212839962948
f 103251//29349 103252//29349 103144//29349
v 4369.4685 -2879.1488982510623 10
v 4384.652760548657 -2879.1488982510623 10
f 103253//29349 103254//29349 103146//29349
vn 0 0 -9.487220462881213
f 103144//29350 103143//29350 103251//29350
f 103146//29350 103145//29350 103253//29350
v 4402.276439451343 -2879.1488982510623 0
v 4420.152760548657 -2879.1488982510623 0
vn 0 0 -10.837231089981922
f 103255//29351 103256//29351 103148//29351
v 4402.276439451343 -2879.1488982510623 10
v 4420.152760548657 -2879.1488982510623 10
f 103257//29351 103258//29351 103150//29351
vn 0 0 -11.40124633581845
f 103148//29352 103147//29352 103255//29352
f 103150//29352 103149//29352 103257//29352
v 4437.776439451343 -2879.1488982510623 0
v 4455.639432326368 -2879.1488982510623 0
vn 0 0 -10.829151070374712
f 103259//29353 103260//29353 103152//29353
v 4437.776439451343 -2879.1488982510623 10
v 4455.639432326368 -2879.1488982510623 10
f 103261//29353 103262//29353 103154//29353
vn 0 0 -11.39316631621069
f 103152//29354 103151//29354 103259//29354
f 103154//29354 103153//29354 103261//29354
v 4473.289967673633 -2879.1488982510623 0
v 4491.139432326368 -2879.1488982510623 0
vn 0 0 -10.820949803995834
f 103263//29355 103264//29355 103156//29355
v 4473.289967673633 -2879.1488982510623 10
v 4491.139432326368 -2879.1488982510623 10
f 103265//29355 103266//29355 103158//29355
vn 0 0 -11.38496504983126
f 103156//29356 103155//29356 103263//29356
f 103158//29356 103157//29356 103265//29356
v 4508.789967673633 -2879.1488982510623 0
v 4526.583250129257 -2879.1488982510623 0
vn 0 0 -10.786890253939927
f 103267//29357 103268//29357 103160//29357
v 4508.789967673633 -2879.1488982510623 10
v 4526.583250129257 -2879.1488982510623 10
f 103269//29357 103270//29357 103162//29357
vn 0 0 -11.350905499775905
f 103160//29358 103159//29358 103267//29358
f 103162//29358 103161//29358 103269//29358
v 4544.347349870743 -2879.1488982510623 0
v 4562.083250129257 -2879.1488982510623 0
vn 0 0 -10.752103223256206
f 103271//29359 103272//29359 103164//29359
v 4544.347349870743 -2879.1488982510623 10
v 4562.083250129257 -2879.1488982510623 10
f 103273//29359 103274//29359 103166//29359
vn 0 0 -11.316118469092737
f 103164//29360 103163//29360 103271//29360
f 103166//29360 103165//29360 103273//29360
v 4579.847349870743 -2879.1488982510623 0
v 4597.067082797113 -2879.1488982510623 0
vn 0 0 -10.4391851105697
f 103275//29361 103276//29361 103168//29361
v 4579.847349870743 -2879.1488982510623 10
v 4597.067082797113 -2879.1488982510623 10
f 103277//29361 103278//29361 103170//29361
vn 0 0 -11.003200356405678
f 103168//29362 103167//29362 103275//29362
f 103170//29362 103169//29362 103277//29362
v 4614.8637172028875 -2879.1488982510623 0
v 4632.567082797113 -2879.1488982510623 0
vn 0 0 -10.732379608233854
f 103279//29363 103280//29363 103172//29363
v 4614.8637172028875 -2879.1488982510623 10
v 4632.567082797113 -2879.1488982510623 10
f 103281//29363 103282//29363 103174//29363
vn 0 0 -11.296394854069282
f 103172//29364 103171//29364 103279//29364
f 103174//29364 103173//29364 103281//29364
v 4650.3637172028875 -2879.1488982510623 0
v 4668.166088770947 -2879.1488982510623 0
vn 0 0 -10.792400381629522
f 103283//29365 103284//29365 103176//29365
v 4650.3637172028875 -2879.1488982510623 10
v 4668.166088770947 -2879.1488982510623 10
f 103285//29365 103286//29365 103178//29365
vn 0 0 -11.3564156274655
f 103176//29366 103175//29366 103283//29366
f 103178//29366 103177//29366 103285//29366
v 4685.762911229053 -2879.1488982510623 0
v 4703.666088770947 -2879.1488982510623 0
vn 0 0 -10.853512375968009
f 103287//29367 103288//29367 103180//29367
v 4685.762911229053 -2879.1488982510623 10
v 4703.666088770947 -2879.1488982510623 10
f 103289//29367 103290//29367 103182//29367
vn 0 0 -11.417527621804538
f 103180//29368 103179//29368 103287//29368
f 103182//29368 103181//29368 103289//29368
v 4721.262911229053 -2879.1488982510623 0
v 4739.152760548657 -2879.1488982510623 0
vn 0 0 -10.8454323563608
f 103291//29369 103292//29369 103184//29369
v 4721.262911229053 -2879.1488982510623 10
v 4739.152760548657 -2879.1488982510623 10
f 103293//29369 103294//29369 103186//29369
vn 0 0 -11.40944760219733
f 103184//29370 103183//29370 103291//29370
f 103186//29370 103185//29370 103293//29370
v 4756.776439451343 -2879.1488982510623 0
v 4774.652760548657 -2879.1488982510623 0
f 103295//29351 103296//29351 103188//29351
v 4756.776439451343 -2879.1488982510623 10
v 4774.652760548657 -2879.1488982510623 10
f 103297//29351 103298//29351 103190//29351
f 103188//29352 103187//29352 103295//29352
f 103190//29352 103189//29352 103297//29352
v 4792.276439451343 -2879.1488982510623 0
v 4819.0315 -2879.1488982510623 0
vn 0 0 -16.21982355395375
f 103299//29371 103300//29371 103192//29371
v 4792.276439451343 -2879.1488982510623 10
v 4819.0315 -2879.1488982510623 10
f 103301//29371 103302//29371 103194//29371
vn 0 0 -16.501831176872013
f 103192//29372 103191//29372 103299//29372
f 103194//29372 103193//29372 103301//29372
v 4822.9685 -2879.1488982510623 0
v 4880.596723947635 -2879.1488982510623 0
vn 0 0 -34.93618048288439
f 103303//29373 103304//29373 103196//29373
v 4822.9685 -2879.1488982510623 10
v 4880.596723947635 -2879.1488982510623 10
f 103305//29373 103306//29373 103198//29373
vn 0 0 -34.93577904160651
f 103196//29374 103195//29374 103303//29374
f 103198//29374 103197//29374 103305//29374
v 3348.1 -2879.127698251062 0
v 3883.0315 -2879.127698251062 0
f 103307//28636 103308//28636 103200//28636
v 3348.1 -2879.127698251062 10
v 3883.0315 -2879.127698251062 10
f 103309//28636 103310//28636 103202//28636
f 103200//28636 103199//28636 103307//28636
f 103202//28636 103201//28636 103309//28636
v 3886.9685 -2879.127698251062 0
v 3912.5315 -2879.127698251062 0
f 103311//28637 103312//28637 103204//28637
v 3886.9685 -2879.127698251062 10
v 3912.5315 -2879.127698251062 10
f 103313//28637 103314//28637 103206//28637
f 103204//28637 103203//28637 103311//28637
f 103206//28637 103205//28637 103313//28637
v 3916.4685 -2879.127698251062 0
v 3937.5931480459362 -2879.127698251062 0
vn 0 0 -0.4478425385767081
f 103315//29375 103316//29375 103208//29375
v 3916.4685 -2879.127698251062 10
v 3937.5931480459362 -2879.127698251062 10
f 103317//29375 103318//29375 103210//29375
vn 0 0 -0.44915171257121905
f 103208//29376 103207//29376 103315//29376
f 103210//29376 103209//29376 103317//29376
v 3943.6184519540634 -2879.127698251062 0
v 3973.0931480459362 -2879.127698251062 0
vn 0 0 -0.6248635571516928
f 103319//29377 103320//29377 103212//29377
v 3943.6184519540634 -2879.127698251062 10
v 3973.0931480459362 -2879.127698251062 10
f 103321//29377 103322//29377 103214//29377
vn 0 0 -0.6274819051407149
f 103212//29378 103211//29378 103319//29378
f 103214//29378 103213//29378 103321//29378
v 3979.1184519540634 -2879.127698251062 0
v 4008.5422722874287 -2879.127698251062 0
vn 0 0 -0.6237849910713255
f 103323//29379 103324//29379 103216//29379
v 3979.1184519540634 -2879.127698251062 10
v 4008.5422722874287 -2879.127698251062 10
f 103325//29379 103326//29379 103218//29379
vn 0 0 -0.6264033390603571
f 103216//29380 103215//29380 103323//29380
f 103218//29380 103217//29380 103325//29380
v 4014.6695277125714 -2879.127698251062 0
v 4044.0422722874287 -2879.127698251062 0
vn 0 0 -0.6227021849909494
f 103327//29381 103328//29381 103220//29381
v 4014.6695277125714 -2879.127698251062 10
v 4044.0422722874287 -2879.127698251062 10
f 103329//29381 103330//29381 103222//29381
vn 0 0 -0.6253205329799907
f 103220//29382 103219//29382 103327//29382
f 103222//29382 103221//29382 103329//29382
v 4050.1695277125714 -2879.127698251062 0
vn 0 0 -0.6181451467082382
f 103331//29383 10333//29383 103224//29383
v 4050.1695277125714 -2879.127698251062 10
f 103332//29383 10334//29383 103226//29383
vn 0 0 -0.6207634946972698
f 103224//29384 103223//29384 103331//29384
f 103226//29384 103225//29384 103332//29384
vn 0 0 -0.6135626684255332
f 10300//29385 8171//29385 103228//29385
f 10301//29385 8174//29385 103230//29385
vn 0 0 -0.6161810164145551
f 103228//29386 103227//29386 10300//29386
f 103230//29386 103229//29386 10301//29386
v 4149.800179890896 -2879.127698251062 0
vn 0 0 -0.6023873479016577
f 8177//29387 103333//29387 7069//29387
v 4149.800179890896 -2879.127698251062 10
f 8178//29387 103334//29387 7072//29387
vn 0 0 -0.6042739624199808
f 7069//29388 103231//29388 8177//29388
f 7072//29388 103232//29388 8178//29388
v 4156.413020109104 -2879.127698251062 0
v 4185.300179890896 -2879.127698251062 0
vn 0 0 -0.612407787377909
f 103335//29389 103336//29389 7027//29389
v 4156.413020109104 -2879.127698251062 10
v 4185.300179890896 -2879.127698251062 10
f 103337//29389 103338//29389 7028//29389
f 7027//29385 7075//29385 103335//29385
f 7028//29385 7076//29385 103337//29385
v 4191.913020109104 -2879.127698251062 0
v 4221.144023804442 -2879.127698251062 0
vn 0 0 -0.619697278345134
f 103339//29390 103340//29390 103233//29390
v 4191.913020109104 -2879.127698251062 10
v 4221.144023804442 -2879.127698251062 10
f 103341//29390 103342//29390 103234//29390
vn 0 0 -0.621583892863457
f 103233//29391 6994//29391 103339//29391
f 103234//29391 6995//29391 103341//29391
v 4227.067376195558 -2879.127698251062 0
v 4256.644023804442 -2879.127698251062 0
vn 0 0 -0.6270249293123592
f 103343//29392 103344//29392 103236//29392
v 4227.067376195558 -2879.127698251062 10
v 4256.644023804442 -2879.127698251062 10
f 103345//29392 103346//29392 103238//29392
vn 0 0 -0.6296432773013811
f 103236//29393 103235//29393 103343//29393
f 103238//29393 103237//29393 103345//29393
v 4262.567376195558 -2879.127698251062 0
v 4292.093148045938 -2879.127698251062 0
vn 0 0 -0.6259463632320497
f 103347//29394 103348//29394 103240//29394
v 4262.567376195558 -2879.127698251062 10
v 4292.093148045938 -2879.127698251062 10
f 103349//29394 103350//29394 103242//29394
vn 0 0 -0.6285647112210716
f 103240//29395 103239//29395 103347//29395
f 103242//29395 103241//29395 103349//29395
v 4298.118451954063 -2879.127698251062 0
v 4327.593148045938 -2879.127698251062 0
vn 0 0 -0.6248635571517315
f 103351//29396 103352//29396 103244//29396
v 4298.118451954063 -2879.127698251062 10
v 4327.593148045938 -2879.127698251062 10
f 103353//29396 103354//29396 103246//29396
vn 0 0 -0.6274819051407534
f 103244//29397 103243//29397 103351//29397
f 103246//29397 103245//29397 103353//29397
v 4333.618451954063 -2879.127698251062 0
v 4365.5315 -2879.127698251062 0
vn 0 0 -0.6765566185781855
f 103355//29398 103356//29398 103248//29398
v 4333.618451954063 -2879.127698251062 10
v 4365.5315 -2879.127698251062 10
f 103357//29398 103358//29398 103250//29398
vn 0 0 -0.6778657925726964
f 103248//29399 103247//29399 103355//29399
f 103250//29399 103249//29399 103357//29399
v 4369.4685 -2879.127698251062 0
v 4384.6364932165125 -2879.127698251062 0
vn 0 0 -0.321561456192118
f 103359//29400 103360//29400 103252//29400
v 4369.4685 -2879.127698251062 10
v 4384.6364932165125 -2879.127698251062 10
f 103361//29400 103362//29400 103254//29400
vn 0 0 -0.321906323633588
f 103252//29401 103251//29401 103359//29401
f 103254//29401 103253//29401 103361//29401
v 4402.292706783488 -2879.127698251062 0
v 4420.1364932165125 -2879.127698251062 0
vn 0 0 -0.3782882723825328
f 103363//29402 103364//29402 103256//29402
v 4402.292706783488 -2879.127698251062 10
v 4420.1364932165125 -2879.127698251062 10
f 103365//29402 103366//29402 103258//29402
vn 0 0 -0.3789780072654728
f 103256//29403 103255//29403 103363//29403
f 103258//29403 103257//29403 103365//29403
v 4437.792706783488 -2879.127698251062 0
v 4455.623164994222 -2879.127698251062 0
vn 0 0 -0.3780057140699722
f 103367//29404 103368//29404 103260//29404
v 4437.792706783488 -2879.127698251062 10
v 4455.623164994222 -2879.127698251062 10
f 103369//29404 103370//29404 103262//29404
vn 0 0 -0.3786954489529315
f 103260//29405 103259//29405 103367//29405
f 103262//29405 103261//29405 103369//29405
v 4473.306235005779 -2879.127698251062 0
v 4491.123164994222 -2879.127698251062 0
vn 0 0 -0.37771891575740296
f 103371//29406 103372//29406 103264//29406
v 4473.306235005779 -2879.127698251062 10
v 4491.123164994222 -2879.127698251062 10
f 103373//29406 103374//29406 103266//29406
vn 0 0 -0.37840865064038154
f 103264//29407 103263//29407 103371//29407
f 103266//29407 103265//29407 103373//29407
v 4508.806235005779 -2879.127698251062 0
v 4526.566982797112 -2879.127698251062 0
vn 0 0 -0.376527853178672
f 103375//29408 103376//29408 103268//29408
v 4508.806235005779 -2879.127698251062 10
v 4526.566982797112 -2879.127698251062 10
f 103377//29408 103378//29408 103270//29408
vn 0 0 -0.3772175880616313
f 103268//29409 103267//29409 103375//29409
f 103270//29409 103269//29409 103377//29409
v 4544.363617202887 -2879.127698251062 0
v 4562.066982797112 -2879.127698251062 0
vn 0 0 -0.37531135059996656
f 103379//29410 103380//29410 103272//29410
v 4544.363617202887 -2879.127698251062 10
v 4562.066982797112 -2879.127698251062 10
f 103381//29410 103382//29410 103274//29410
vn 0 0 -0.37600108548290656
f 103272//29411 103271//29411 103379//29411
f 103274//29411 103273//29411 103381//29411
v 4579.863617202887 -2879.127698251062 0
v 4597.050815464967 -2879.127698251062 0
vn 0 0 -0.3643686031584139
f 103383//29412 103384//29412 103276//29412
v 4579.863617202887 -2879.127698251062 10
v 4597.050815464967 -2879.127698251062 10
f 103385//29412 103386//29412 103278//29412
vn 0 0 -0.36505833804137316
f 103276//29413 103275//29413 103383//29413
f 103278//29413 103277//29413 103385//29413
v 4614.879984535033 -2879.127698251062 0
v 4632.550815464967 -2879.127698251062 0
vn 0 0 -0.374621615716988
f 103387//29414 103388//29414 103280//29414
v 4614.879984535033 -2879.127698251062 10
v 4632.550815464967 -2879.127698251062 10
f 103389//29414 103390//29414 103282//29414
f 103280//29410 103279//29410 103387//29410
f 103282//29410 103281//29410 103389//29410
v 4650.379984535033 -2879.127698251062 0
v 4668.149821438801 -2879.127698251062 0
vn 0 0 -0.37672054236228664
f 103391//29415 103392//29415 103284//29415
v 4650.379984535033 -2879.127698251062 10
v 4668.149821438801 -2879.127698251062 10
f 103393//29415 103394//29415 103286//29415
vn 0 0 -0.3774102772452652
f 103284//29416 103283//29416 103391//29416
f 103286//29416 103285//29416 103393//29416
v 4685.779178561199 -2879.127698251062 0
v 4703.649821438801 -2879.127698251062 0
vn 0 0 -0.3788576290075856
f 103395//29417 103396//29417 103288//29417
v 4685.779178561199 -2879.127698251062 10
v 4703.649821438801 -2879.127698251062 10
f 103397//29417 103398//29417 103290//29417
vn 0 0 -0.37954736389056415
f 103288//29418 103287//29418 103395//29418
f 103290//29418 103289//29418 103397//29418
v 4721.279178561199 -2879.127698251062 0
v 4739.1364932165125 -2879.127698251062 0
vn 0 0 -0.3785750706950635
f 103399//29419 103400//29419 103292//29419
v 4721.279178561199 -2879.127698251062 10
v 4739.1364932165125 -2879.127698251062 10
f 103401//29419 103402//29419 103294//29419
vn 0 0 -0.3792648055780228
f 103292//29420 103291//29420 103399//29420
f 103294//29420 103293//29420 103401//29420
v 4756.792706783488 -2879.127698251062 0
v 4774.6364932165125 -2879.127698251062 0
f 103403//29402 103404//29402 103296//29402
v 4756.792706783488 -2879.127698251062 10
v 4774.6364932165125 -2879.127698251062 10
f 103405//29402 103406//29402 103298//29402
f 103296//29403 103295//29403 103403//29403
f 103298//29403 103297//29403 103405//29403
v 4792.292706783488 -2879.127698251062 0
v 4819.0315 -2879.127698251062 0
vn 0 0 -0.5668624161936735
f 103407//29421 103408//29421 103300//29421
v 4792.292706783488 -2879.127698251062 10
v 4819.0315 -2879.127698251062 10
f 103409//29421 103410//29421 103302//29421
vn 0 0 -0.5672072836351435
f 103300//29422 103299//29422 103407//29422
f 103302//29422 103301//29422 103409//29422
v 4822.9685 -2879.127698251062 0
v 4880.59674710438 -2879.127698251062 0
vn 0 0 -1.221718838620647
f 103411//29423 103412//29423 103304//29423
v 4822.9685 -2879.127698251062 10
v 4880.59674710438 -2879.127698251062 10
f 103413//29423 103414//29423 103306//29423
vn 0 0 -1.2217183476976605
f 103304//29424 103303//29424 103411//29424
f 103306//29424 103305//29424 103413//29424
v 3348.1 -2879.053698251062 0
v 3883.0315 -2879.053698251062 0
f 103415//29153 103416//29153 103308//29153
v 3348.1 -2879.053698251062 10
v 3883.0315 -2879.053698251062 10
f 103417//29153 103418//29153 103310//29153
f 103308//29153 103307//29153 103415//29153
f 103310//29153 103309//29153 103417//29153
v 3886.9685 -2879.053698251062 0
v 3912.5315 -2879.053698251062 0
f 103419//29154 103420//29154 103312//29154
v 3886.9685 -2879.053698251062 10
v 3912.5315 -2879.053698251062 10
f 103421//29154 103422//29154 103314//29154
f 103312//29154 103311//29154 103419//29154
f 103314//29154 103313//29154 103421//29154
v 3916.4685 -2879.053698251062 0
v 3937.3775934099604 -2879.053698251062 0
vn 0 0 -1.5472729123385154
f 103423//29425 103424//29425 103316//29425
v 3916.4685 -2879.053698251062 10
v 3937.3775934099604 -2879.053698251062 10
f 103425//29425 103426//29425 103318//29425
vn 0 0 -1.563223955400745
f 103316//29426 103315//29426 103423//29426
f 103318//29426 103317//29426 103425//29426
v 3943.8340065900393 -2879.053698251062 0
v 3972.8775934099604 -2879.053698251062 0
vn 0 0 -2.149225424676167
f 103427//29427 103428//29427 103320//29427
v 3943.8340065900393 -2879.053698251062 10
v 3972.8775934099604 -2879.053698251062 10
f 103429//29427 103430//29427 103322//29427
vn 0 0 -2.1811275108006267
f 103320//29428 103319//29428 103427//29428
f 103322//29428 103321//29428 103429//29428
v 3979.3340065900393 -2879.053698251062 0
vn 0 0 -2.145460618546637
f 103431//29429 9615//29429 103324//29429
v 3979.3340065900393 -2879.053698251062 10
f 103432//29429 9618//29429 103326//29429
vn 0 0 -2.177362704671063
f 103324//29430 103323//29430 103431//29430
f 103326//29430 103325//29430 103432//29430
vn 0 0 -2.1416810124170764
f 9621//29431 9425//29431 103328//29431
f 9622//29431 9428//29431 103330//29431
vn 0 0 -2.173583098541469
f 103328//29432 103327//29432 9621//29432
f 103330//29432 103329//29432 9622//29432
v 4079.232242449509 -2879.053698251062 0
vn 0 0 -2.1346898474732083
f 9431//29433 103433//29433 10333//29433
v 4079.232242449509 -2879.053698251062 10
f 9432//29433 103434//29433 10334//29433
vn 0 0 -2.157676455479262
f 10333//29434 103331//29434 9431//29434
f 10334//29434 103332//29434 9432//29434
v 4085.9807575504906 -2879.053698251062 0
v 4114.73224244951 -2879.053698251062 0
vn 0 0 -2.127609882529396
f 103435//29435 103436//29435 8171//29435
v 4085.9807575504906 -2879.053698251062 10
v 4114.73224244951 -2879.053698251062 10
f 103437//29435 103438//29435 8174//29435
f 8171//29431 10300//29431 103435//29431
f 8174//29431 10301//29431 103437//29431
v 4121.48075755049 -2879.053698251062 0
v 4149.705104688953 -2879.053698251062 0
vn 0 0 -2.08860168824819
f 103439//29436 103440//29436 103333//29436
v 4121.48075755049 -2879.053698251062 10
v 4149.705104688953 -2879.053698251062 10
f 103441//29436 103442//29436 103334//29436
vn 0 0 -2.102672818135837
f 103333//29437 8177//29437 103439//29437
f 103334//29437 8178//29437 103441//29437
v 4156.508095311047 -2879.053698251062 0
v 4185.205104688953 -2879.053698251062 0
vn 0 0 -2.12357869396699
f 103443//29438 103444//29438 103336//29438
v 4156.508095311047 -2879.053698251062 10
v 4185.205104688953 -2879.053698251062 10
f 103445//29438 103446//29438 103338//29438
vn 0 0 -2.1376498238546366
f 103336//29439 103335//29439 103443//29439
f 103338//29439 103337//29439 103445//29439
v 4192.008095311047 -2879.053698251062 0
v 4220.928469168467 -2879.053698251062 0
vn 0 0 -2.140107665451056
f 103447//29440 103448//29440 103340//29440
v 4192.008095311047 -2879.053698251062 10
v 4220.928469168467 -2879.053698251062 10
f 103449//29440 103450//29440 103342//29440
vn 0 0 -2.1630942734570757
f 103340//29441 103339//29441 103447//29441
f 103342//29441 103341//29441 103449//29441
v 4227.282930831533 -2879.053698251062 0
v 4256.428469168467 -2879.053698251062 0
vn 0 0 -2.1567698369351227
f 103451//29442 103452//29442 103344//29442
v 4227.282930831533 -2879.053698251062 10
v 4256.428469168467 -2879.053698251062 10
f 103453//29442 103454//29442 103346//29442
vn 0 0 -2.1886719230595153
f 103344//29443 103343//29443 103451//29443
f 103346//29443 103345//29443 103453//29443
v 4262.782930831533 -2879.053698251062 0
v 4291.877593409962 -2879.053698251062 0
vn 0 0 -2.153005030805761
f 103455//29444 103456//29444 103348//29444
v 4262.782930831533 -2879.053698251062 10
v 4291.877593409962 -2879.053698251062 10
f 103457//29444 103458//29444 103350//29444
vn 0 0 -2.184907116930153
f 103348//29445 103347//29445 103455//29445
f 103350//29445 103349//29445 103457//29445
v 4298.334006590038 -2879.053698251062 0
v 4327.377593409962 -2879.053698251062 0
vn 0 0 -2.149225424676369
f 103459//29446 103460//29446 103352//29446
v 4298.334006590038 -2879.053698251062 10
v 4327.377593409962 -2879.053698251062 10
f 103461//29446 103462//29446 103354//29446
vn 0 0 -2.1811275108007613
f 103352//29447 103351//29447 103459//29447
f 103354//29447 103353//29447 103461//29447
v 4333.834006590038 -2879.053698251062 0
v 4365.5315 -2879.053698251062 0
vn 0 0 -2.3456145123393553
f 103463//29448 103464//29448 103356//29448
v 4333.834006590038 -2879.053698251062 10
v 4365.5315 -2879.053698251062 10
f 103465//29448 103466//29448 103358//29448
vn 0 0 -2.3615655554015516
f 103356//29449 103355//29449 103463//29449
f 103358//29449 103357//29449 103465//29449
v 4369.4685 -2879.053698251062 0
v 4384.579711019402 -2879.053698251062 0
vn 0 0 -1.1182296154367708
f 103467//29450 103468//29450 103360//29450
v 4369.4685 -2879.053698251062 10
v 4384.579711019402 -2879.053698251062 10
f 103469//29450 103470//29450 103362//29450
vn 0 0 -1.1224314980229744
f 103360//29451 103359//29451 103467//29451
f 103362//29451 103361//29451 103469//29451
v 4402.349488980599 -2879.053698251062 0
v 4420.079711019402 -2879.053698251062 0
vn 0 0 -1.3120364308726344
f 103471//29452 103472//29452 103364//29452
v 4402.349488980599 -2879.053698251062 10
v 4420.079711019402 -2879.053698251062 10
f 103473//29452 103474//29452 103366//29452
vn 0 0 -1.3204401960450416
f 103364//29453 103363//29453 103471//29453
f 103366//29453 103365//29453 103473//29453
v 4437.849488980599 -2879.053698251062 0
v 4455.566382797111 -2879.053698251062 0
vn 0 0 -1.3110501424231356
f 103475//29454 103476//29454 103368//29454
v 4437.849488980599 -2879.053698251062 10
v 4455.566382797111 -2879.053698251062 10
f 103477//29454 103478//29454 103370//29454
vn 0 0 -1.3194539075955427
f 103368//29455 103367//29455 103475//29455
f 103370//29455 103369//29455 103477//29455
v 4473.36301720289 -2879.053698251062 0
v 4491.066382797111 -2879.053698251062 0
vn 0 0 -1.310049053973607
f 103479//29456 103480//29456 103372//29456
v 4473.36301720289 -2879.053698251062 10
v 4491.066382797111 -2879.053698251062 10
f 103481//29456 103482//29456 103374//29456
vn 0 0 -1.318452819146014
f 103372//29457 103371//29457 103479//29457
f 103374//29457 103373//29457 103481//29457
v 4508.86301720289 -2879.053698251062 0
v 4526.510200600002 -2879.053698251062 0
vn 0 0 -1.3058915713874932
f 103483//29458 103484//29458 103376//29458
v 4508.86301720289 -2879.053698251062 10
v 4526.510200600002 -2879.053698251062 10
f 103485//29458 103486//29458 103378//29458
vn 0 0 -1.3142953365599004
f 103376//29459 103375//29459 103483//29459
f 103378//29459 103377//29459 103485//29459
v 4544.420399399998 -2879.053698251062 0
v 4562.010200600002 -2879.053698251062 0
vn 0 0 -1.3016452888014691
f 103487//29460 103488//29460 103380//29460
v 4544.420399399998 -2879.053698251062 10
v 4562.010200600002 -2879.053698251062 10
f 103489//29460 103490//29460 103382//29460
vn 0 0 -1.310049053973876
f 103380//29461 103379//29461 103487//29461
f 103382//29461 103381//29461 103489//29461
v 4579.920399399998 -2879.053698251062 0
v 4596.994033267856 -2879.053698251062 0
vn 0 0 -1.2634489062226726
f 103491//29462 103492//29462 103384//29462
v 4579.920399399998 -2879.053698251062 10
v 4596.994033267856 -2879.053698251062 10
f 103493//29462 103494//29462 103386//29462
vn 0 0 -1.2718526713950797
f 103384//29463 103383//29463 103491//29463
f 103386//29463 103385//29463 103493//29463
v 4614.936766732144 -2879.053698251062 0
v 4632.494033267856 -2879.053698251062 0
vn 0 0 -1.2992377236439154
f 103495//29464 103496//29464 103388//29464
v 4614.936766732144 -2879.053698251062 10
v 4632.494033267856 -2879.053698251062 10
f 103497//29464 103498//29464 103390//29464
vn 0 0 -1.3076414888163226
f 103388//29465 103387//29465 103495//29465
f 103390//29465 103389//29465 103497//29465
v 4650.436766732144 -2879.053698251062 0
v 4668.093039241691 -2879.053698251062 0
vn 0 0 -1.3065641657077212
f 103499//29466 103500//29466 103392//29466
v 4650.436766732144 -2879.053698251062 10
v 4668.093039241691 -2879.053698251062 10
f 103501//29466 103502//29466 103394//29466
vn 0 0 -1.314967930880061
f 103392//29467 103391//29467 103499//29467
f 103394//29467 103393//29467 103501//29467
v 4685.835960758309 -2879.053698251062 0
v 4703.593039241691 -2879.053698251062 0
vn 0 0 -1.3140238077715272
f 103503//29468 103504//29468 103396//29468
v 4685.835960758309 -2879.053698251062 10
v 4703.593039241691 -2879.053698251062 10
f 103505//29468 103506//29468 103398//29468
vn 0 0 -1.3224275729437998
f 103396//29469 103395//29469 103503//29469
f 103398//29469 103397//29469 103505//29469
v 4721.335960758309 -2879.053698251062 0
v 4739.079711019402 -2879.053698251062 0
vn 0 0 -1.3130375193220958
f 103507//29470 103508//29470 103400//29470
v 4721.335960758309 -2879.053698251062 10
v 4739.079711019402 -2879.053698251062 10
f 103509//29470 103510//29470 103402//29470
vn 0 0 -1.3214412844944357
f 103400//29471 103399//29471 103507//29471
f 103402//29471 103401//29471 103509//29471
v 4756.849488980599 -2879.053698251062 0
v 4774.579711019402 -2879.053698251062 0
f 103511//29452 103512//29452 103404//29452
v 4756.849488980599 -2879.053698251062 10
v 4774.579711019402 -2879.053698251062 10
f 103513//29452 103514//29452 103406//29452
f 103404//29453 103403//29453 103511//29453
f 103406//29453 103405//29453 103513//29453
v 4792.349488980599 -2879.053698251062 0
v 4819.0315 -2879.053698251062 0
vn 0 0 -1.9744688154375343
f 103515//29472 103516//29472 103408//29472
v 4792.349488980599 -2879.053698251062 10
v 4819.0315 -2879.053698251062 10
f 103517//29472 103518//29472 103410//29472
vn 0 0 -1.9786706980237379
f 103408//29473 103407//29473 103515//29473
f 103410//29473 103409//29473 103517//29473
v 4822.9685 -2879.053698251062 0
v 4880.596827934527 -2879.053698251062 0
vn 0 0 -4.264496267158987
f 103519//29474 103520//29474 103412//29474
v 4822.9685 -2879.053698251062 10
v 4880.596827934527 -2879.053698251062 10
f 103521//29474 103522//29474 103414//29474
vn 0 0 -4.264490285728075
f 103412//29475 103411//29475 103519//29475
f 103414//29475 103413//29475 103521//29475
v 3348.1 -2879.036198251062 0
v 3883.0315 -2879.036198251062 0
f 103523//28681 103524//28681 103416//28681
v 3348.1 -2879.036198251062 10
v 3883.0315 -2879.036198251062 10
f 103525//28681 103526//28681 103418//28681
f 103416//28681 103415//28681 103523//28681
f 103418//28681 103417//28681 103525//28681
v 3886.9685 -2879.036198251062 0
v 3912.5315 -2879.036198251062 0
f 103527//28682 103528//28682 103420//28682
v 3886.9685 -2879.036198251062 10
v 3912.5315 -2879.036198251062 10
f 103529//28682 103530//28682 103422//28682
f 103420//28682 103419//28682 103527//28682
f 103422//28682 103421//28682 103529//28682
v 3916.4685 -2879.036198251062 0
vn 0 0 -0.36501705889891134
f 103531//29476 9007//29476 103424//29476
v 3916.4685 -2879.036198251062 10
f 103532//29476 9010//29476 103426//29476
vn 0 0 -0.36590913467278574
f 103424//29477 103423//29477 103531//29477
f 103426//29477 103425//29477 103532//29477
vn 0 0 -0.5064786177987568
f 9013//29478 9577//29478 103428//29478
f 9014//29478 9580//29478 103430//29478
vn 0 0 -0.5082627693465056
f 103428//29479 103427//29479 9013//29479
f 103430//29479 103429//29479 9014//29479
v 4008.304233650994 -2879.036198251062 0
vn 0 0 -0.506086897790723
f 9583//29480 103533//29480 9615//29480
v 4008.304233650994 -2879.036198251062 10
f 9584//29480 103534//29480 9618//29480
vn 0 0 -0.5073724435726348
f 9615//29481 103431//29481 9583//29481
f 9618//29481 103432//29481 9584//29481
v 4014.907566349006 -2879.036198251062 0
v 4043.804233650994 -2879.036198251062 0
vn 0 0 -0.5056916777826821
f 103535//29482 103536//29482 9425//29482
v 4014.907566349006 -2879.036198251062 10
v 4043.804233650994 -2879.036198251062 10
f 103537//29482 103538//29482 9428//29482
f 9425//29478 9621//29478 103535//29478
f 9428//29478 9622//29478 103537//29478
v 4050.407566349006 -2879.036198251062 0
v 4079.20975844905 -2879.036198251062 0
vn 0 0 -0.5040383617486676
f 103539//29483 103540//29483 103433//29483
v 4050.407566349006 -2879.036198251062 10
v 4079.20975844905 -2879.036198251062 10
f 103541//29483 103542//29483 103434//29483
vn 0 0 -0.5048253017647423
f 103433//29484 9431//29484 103539//29484
f 103434//29484 9432//29484 103541//29484
v 4086.00324155095 -2879.036198251062 0
v 4114.709758449049 -2879.036198251062 0
vn 0 0 -0.5023640457146504
f 103543//29485 103544//29485 103436//29485
v 4086.00324155095 -2879.036198251062 10
v 4114.709758449049 -2879.036198251062 10
f 103545//29485 103546//29485 103438//29485
vn 0 0 -0.5031509857307411
f 103436//29486 103435//29486 103543//29486
f 103438//29486 103437//29486 103545//29486
v 4121.50324155095 -2879.036198251062 0
v 4149.6826206884925 -2879.036198251062 0
vn 0 0 -0.49313913490493694
f 103547//29487 103548//29487 103440//29487
v 4121.50324155095 -2879.036198251062 10
v 4149.6826206884925 -2879.036198251062 10
f 103549//29487 103550//29487 103442//29487
vn 0 0 -0.4939260749210435
f 103440//29488 103439//29488 103547//29488
f 103442//29488 103441//29488 103549//29488
v 4156.530579311508 -2879.036198251062 0
v 4185.1826206884925 -2879.036198251062 0
vn 0 0 -0.5014107240951515
f 103551//29489 103552//29489 103444//29489
v 4156.530579311508 -2879.036198251062 10
v 4185.1826206884925 -2879.036198251062 10
f 103553//29489 103554//29489 103446//29489
vn 0 0 -0.5021976641112581
f 103444//29490 103443//29490 103551//29490
f 103446//29490 103445//29490 103553//29490
v 4192.030579311508 -2879.036198251062 0
v 4220.877493409959 -2879.036198251062 0
vn 0 0 -0.5048209967208047
f 103555//29491 103556//29491 103448//29491
v 4192.030579311508 -2879.036198251062 10
v 4220.877493409959 -2879.036198251062 10
f 103557//29491 103558//29491 103450//29491
vn 0 0 -0.5061065425027403
f 103448//29492 103447//29492 103555//29492
f 103450//29492 103449//29492 103557//29492
v 4227.333906590041 -2879.036198251062 0
v 4256.377493409959 -2879.036198251062 0
vn 0 0 -0.5082627693464579
f 103559//29493 103560//29493 103452//29493
v 4227.333906590041 -2879.036198251062 10
v 4256.377493409959 -2879.036198251062 10
f 103561//29493 103562//29493 103454//29493
vn 0 0 -0.5100469208942225
f 103452//29494 103451//29494 103559//29494
f 103454//29494 103453//29494 103561//29494
v 4262.833906590041 -2879.036198251062 0
v 4291.8266176514535 -2879.036198251062 0
vn 0 0 -0.5073724435726109
f 103563//29495 103564//29495 103456//29495
v 4262.833906590041 -2879.036198251062 10
v 4291.8266176514535 -2879.036198251062 10
f 103565//29495 103566//29495 103458//29495
vn 0 0 -0.5091565951203915
f 103456//29496 103455//29496 103563//29496
f 103458//29496 103457//29496 103565//29496
v 4298.384982348547 -2879.036198251062 0
v 4327.3266176514535 -2879.036198251062 0
f 103567//29478 103568//29478 103460//29478
v 4298.384982348547 -2879.036198251062 10
v 4327.3266176514535 -2879.036198251062 10
f 103569//29478 103570//29478 103462//29478
vn 0 0 -0.5082627693465533
f 103460//29497 103459//29497 103567//29497
f 103462//29497 103461//29497 103569//29497
v 4333.884982348547 -2879.036198251062 0
v 4365.5315 -2879.036198251062 0
vn 0 0 -0.5538140588981249
f 103571//29498 103572//29498 103464//29498
v 4333.884982348547 -2879.036198251062 10
v 4365.5315 -2879.036198251062 10
f 103573//29498 103574//29498 103466//29498
vn 0 0 -0.5547061346720231
f 103464//29499 103463//29499 103571//29499
f 103466//29499 103465//29499 103573//29499
v 4369.4685 -2879.036198251062 0
v 4384.566282797112 -2879.036198251062 0
vn 0 0 -0.2642111989483598
f 103575//29500 103576//29500 103468//29500
v 4369.4685 -2879.036198251062 10
v 4384.566282797112 -2879.036198251062 10
f 103577//29500 103578//29500 103470//29500
vn 0 0 -0.2644461928384304
f 103468//29501 103467//29501 103575//29501
f 103470//29501 103469//29501 103577//29501
v 4402.362917202889 -2879.036198251062 0
v 4420.066282797112 -2879.036198251062 0
vn 0 0 -0.3098088978976182
f 103579//29502 103580//29502 103472//29502
v 4402.362917202889 -2879.036198251062 10
v 4420.066282797112 -2879.036198251062 10
f 103581//29502 103582//29502 103474//29502
vn 0 0 -0.31027888567775935
f 103472//29503 103471//29503 103579//29503
f 103474//29503 103473//29503 103581//29503
v 4437.862917202889 -2879.036198251062 0
v 4455.552954574822 -2879.036198251062 0
vn 0 0 -0.3095756540075511
f 103583//29504 103584//29504 103476//29504
v 4437.862917202889 -2879.036198251062 10
v 4455.552954574822 -2879.036198251062 10
f 103585//29504 103586//29504 103478//29504
vn 0 0 -0.31004564178767635
f 103476//29505 103475//29505 103583//29505
f 103478//29505 103477//29505 103585//29505
v 4473.376445425179 -2879.036198251062 0
v 4491.052954574822 -2879.036198251062 0
vn 0 0 -0.309338910117477
f 103587//29506 103588//29506 103480//29506
v 4473.376445425179 -2879.036198251062 10
v 4491.052954574822 -2879.036198251062 10
f 103589//29506 103590//29506 103482//29506
vn 0 0 -0.3098088978975863
f 103480//29507 103479//29507 103587//29507
f 103482//29507 103481//29507 103589//29507
v 4508.876445425179 -2879.036198251062 0
v 4526.496772377712 -2879.036198251062 0
vn 0 0 -0.3083557216680473
f 103591//29508 103592//29508 103484//29508
v 4508.876445425179 -2879.036198251062 10
v 4526.496772377712 -2879.036198251062 10
f 103593//29508 103594//29508 103486//29508
vn 0 0 -0.30882570944817256
f 103484//29509 103483//29509 103591//29509
f 103486//29509 103485//29509 103593//29509
v 4544.433827622288 -2879.036198251062 0
v 4561.996772377712 -2879.036198251062 0
vn 0 0 -0.3073515332186389
f 103595//29510 103596//29510 103488//29510
v 4544.433827622288 -2879.036198251062 10
v 4561.996772377712 -2879.036198251062 10
f 103597//29510 103598//29510 103490//29510
vn 0 0 -0.3078215209987801
f 103488//29511 103487//29511 103595//29511
f 103490//29511 103489//29511 103597//29511
v 4579.933827622288 -2879.036198251062 0
v 4596.980605045567 -2879.036198251062 0
vn 0 0 -0.2983186049061476
f 103599//29512 103600//29512 103492//29512
v 4579.933827622288 -2879.036198251062 10
v 4596.980605045567 -2879.036198251062 10
f 103601//29512 103602//29512 103494//29512
vn 0 0 -0.29878859268627284
f 103492//29513 103491//29513 103599//29513
f 103494//29513 103493//29513 103601//29513
v 4614.950194954433 -2879.036198251062 0
v 4632.480605045567 -2879.036198251062 0
vn 0 0 -0.3067821765935765
f 103603//29514 103604//29514 103496//29514
v 4614.950194954433 -2879.036198251062 10
v 4632.480605045567 -2879.036198251062 10
f 103605//29514 103606//29514 103498//29514
vn 0 0 -0.3072521643736858
f 103496//29515 103495//29515 103603//29515
f 103498//29515 103497//29515 103605//29515
v 4650.450194954433 -2879.036198251062 0
v 4668.079611019401 -2879.036198251062 0
vn 0 0 -0.30851478113566794
f 103607//29516 103608//29516 103500//29516
v 4650.450194954433 -2879.036198251062 10
v 4668.079611019401 -2879.036198251062 10
f 103609//29516 103610//29516 103502//29516
vn 0 0 -0.3089847689157932
f 103500//29517 103499//29517 103607//29517
f 103502//29517 103501//29517 103609//29517
v 4685.849388980599 -2879.036198251062 0
v 4703.579611019401 -2879.036198251062 0
f 103611//29503 103612//29503 103504//29503
v 4685.849388980599 -2879.036198251062 10
v 4703.579611019401 -2879.036198251062 10
f 103613//29503 103614//29503 103506//29503
vn 0 0 -0.31074887345790053
f 103504//29518 103503//29518 103611//29518
f 103506//29518 103505//29518 103613//29518
v 4721.349388980599 -2879.036198251062 0
v 4739.066282797112 -2879.036198251062 0
vn 0 0 -0.3100456417876923
f 103615//29519 103616//29519 103508//29519
v 4721.349388980599 -2879.036198251062 10
v 4739.066282797112 -2879.036198251062 10
f 103617//29519 103618//29519 103510//29519
vn 0 0 -0.31051562956783346
f 103508//29520 103507//29520 103615//29520
f 103510//29520 103509//29520 103617//29520
v 4756.862917202889 -2879.036198251062 0
v 4774.566282797112 -2879.036198251062 0
f 103619//29502 103620//29502 103512//29502
v 4756.862917202889 -2879.036198251062 10
v 4774.566282797112 -2879.036198251062 10
f 103621//29502 103622//29502 103514//29502
f 103512//29503 103511//29503 103619//29503
f 103514//29503 103513//29503 103621//29503
v 4792.362917202889 -2879.036198251062 0
v 4819.0315 -2879.036198251062 0
vn 0 0 -0.4667001989475093
f 103623//29521 103624//29521 103516//29521
v 4792.362917202889 -2879.036198251062 10
v 4819.0315 -2879.036198251062 10
f 103625//29521 103626//29521 103518//29521
vn 0 0 -0.4669351928375799
f 103516//29522 103515//29522 103623//29522
f 103518//29522 103517//29522 103625//29522
v 4822.9685 -2879.036198251062 0
v 4880.596847049765 -2879.036198251062 0
vn 0 0 -1.0084960733666888
f 103627//29523 103628//29523 103520//29523
v 4822.9685 -2879.036198251062 10
v 4880.596847049765 -2879.036198251062 10
f 103629//29523 103630//29523 103522//29523
vn 0 0 -1.0084957388500309
f 103520//29524 103519//29524 103627//29524
f 103522//29524 103521//29524 103629//29524
v 3348.1 -2879.0361982510617 0
v 3883.0315 -2879.0361982510617 0
f 103631//29230 103632//29230 103524//29230
v 3348.1 -2879.0361982510617 10
v 3883.0315 -2879.0361982510617 10
f 103633//29230 103634//29230 103526//29230
f 103524//29230 103523//29230 103631//29230
f 103526//29230 103525//29230 103633//29230
v 3886.9685 -2879.0361982510617 0
v 3912.5315 -2879.0361982510617 0
f 103635//29231 103636//29231 103528//29231
v 3886.9685 -2879.0361982510617 10
v 3912.5315 -2879.0361982510617 10
f 103637//29231 103638//29231 103530//29231
f 103528//29231 103527//29231 103635//29231
f 103530//29231 103529//29231 103637//29231
v 3916.4685 -2879.0361982510617 0
v 3937.326617651453 -2879.0361982510617 0
vn 0 0 -9.485173746476487e-12
f 103639//29525 103640//29525 9007//29525
v 3916.4685 -2879.0361982510617 10
v 3937.326617651453 -2879.0361982510617 10
f 103641//29525 103642//29525 9010//29525
f 9007//29525 103531//29525 103639//29525
f 9010//29525 103532//29525 103641//29525
v 3943.8849823485466 -2879.0361982510617 0
v 3972.826617651453 -2879.0361982510617 0
vn 0 0 -1.316113198431887e-11
f 103643//29526 103644//29526 9577//29526
v 3943.8849823485466 -2879.0361982510617 10
v 3972.826617651453 -2879.0361982510617 10
f 103645//29526 103646//29526 9580//29526
f 9577//29526 9013//29526 103643//29526
f 9580//29526 9014//29526 103645//29526
v 3979.3849823485466 -2879.0361982510617 0
v 4008.304233650993 -2879.0361982510617 0
vn 0 0 -1.3150952919407407e-11
f 103647//29527 103648//29527 103533//29527
v 3979.3849823485466 -2879.0361982510617 10
v 4008.304233650993 -2879.0361982510617 10
f 103649//29527 103650//29527 103534//29527
vn 0 0 -1.315095291940782e-11
f 103533//29528 9583//29528 103647//29528
f 103534//29528 9584//29528 103649//29528
v 4014.907566349007 -2879.0361982510617 0
v 4043.804233650993 -2879.0361982510617 0
vn 0 0 -1.3140682905025584e-11
f 103651//29529 103652//29529 103536//29529
v 4014.907566349007 -2879.0361982510617 10
v 4043.804233650993 -2879.0361982510617 10
f 103653//29529 103654//29529 103538//29529
vn 0 0 -1.3140682905026411e-11
f 103536//29530 103535//29530 103651//29530
f 103538//29530 103537//29530 103653//29530
v 4050.407566349007 -2879.0361982510617 0
v 4079.2097584490493 -2879.0361982510617 0
vn 0 0 -1.3097720557217257e-11
f 103655//29531 103656//29531 103540//29531
v 4050.407566349007 -2879.0361982510617 10
v 4079.2097584490493 -2879.0361982510617 10
f 103657//29531 103658//29531 103542//29531
vn 0 0 -1.3097720557217877e-11
f 103540//29532 103539//29532 103655//29532
f 103542//29532 103541//29532 103657//29532
v 4086.0032415509504 -2879.0361982510617 0
v 4114.709758449049 -2879.0361982510617 0
vn 0 0 -1.3054212512588004e-11
f 103659//29533 103660//29533 103544//29533
v 4086.0032415509504 -2879.0361982510617 10
v 4114.709758449049 -2879.0361982510617 10
f 103661//29533 103662//29533 103546//29533
vn 0 0 -1.305421251258821e-11
f 103544//29534 103543//29534 103659//29534
f 103546//29534 103545//29534 103661//29534
v 4121.50324155095 -2879.0361982510617 0
v 4149.6826206884925 -2879.0361982510617 0
vn 0 0 -1.2814498012422577e-11
f 103663//29535 103664//29535 103548//29535
v 4121.50324155095 -2879.0361982510617 10
v 4149.6826206884925 -2879.0361982510617 10
f 103665//29535 103666//29535 103550//29535
f 103548//29535 103547//29535 103663//29535
f 103550//29535 103549//29535 103665//29535
v 4156.530579311508 -2879.0361982510617 0
v 4185.1826206884925 -2879.0361982510617 0
vn 0 0 -1.3029439913673253e-11
f 103667//29536 103668//29536 103552//29536
v 4156.530579311508 -2879.0361982510617 10
v 4185.1826206884925 -2879.0361982510617 10
f 103669//29536 103670//29536 103554//29536
f 103552//29536 103551//29536 103667//29536
f 103554//29536 103553//29536 103669//29536
v 4192.030579311508 -2879.0361982510617 0
v 4220.877493409958 -2879.0361982510617 0
vn 0 0 -1.311805776751986e-11
f 103671//29537 103672//29537 103556//29537
v 4192.030579311508 -2879.0361982510617 10
v 4220.877493409958 -2879.0361982510617 10
f 103673//29537 103674//29537 103558//29537
vn 0 0 -1.3118057767520274e-11
f 103556//29538 103555//29538 103671//29538
f 103558//29538 103557//29538 103673//29538
v 4227.333906590042 -2879.0361982510617 0
v 4256.377493409958 -2879.0361982510617 0
vn 0 0 -1.3207494166598065e-11
f 103675//29539 103676//29539 103560//29539
v 4227.333906590042 -2879.0361982510617 10
v 4256.377493409958 -2879.0361982510617 10
f 103677//29539 103678//29539 103562//29539
vn 0 0 -1.3207494166598893e-11
f 103560//29540 103559//29540 103675//29540
f 103562//29540 103561//29540 103677//29540
v 4262.833906590042 -2879.0361982510617 0
vn 0 0 -1.3184358550193648e-11
f 103679//29541 7863//29541 103564//29541
v 4262.833906590042 -2879.0361982510617 10
f 103680//29541 7864//29541 103566//29541
vn 0 0 -1.3184358550194062e-11
f 103564//29542 103563//29542 103679//29542
f 103566//29542 103565//29542 103680//29542
f 7830//29526 6799//29526 103568//29526
f 7831//29526 6800//29526 103570//29526
f 103568//29526 103567//29526 7830//29526
f 103570//29526 103569//29526 7831//29526
v 4365.5315 -2879.0361982510617 0
vn 0 0 -1.4391170066779976e-11
f 6766//29543 103681//29543 103572//29543
v 4365.5315 -2879.0361982510617 10
f 6767//29543 103682//29543 103574//29543
f 103572//29543 103571//29543 6766//29543
f 103574//29543 103573//29543 6767//29543
v 4369.4685 -2879.0361982510617 0
v 4384.566282797112 -2879.0361982510617 0
vn 0 0 -6.865676731245869e-12
f 103683//29544 103684//29544 103576//29544
v 4369.4685 -2879.0361982510617 10
v 4384.566282797112 -2879.0361982510617 10
f 103685//29544 103686//29544 103578//29544
f 103576//29544 103575//29544 103683//29544
f 103578//29544 103577//29544 103685//29544
v 4402.362917202889 -2879.0361982510617 0
v 4420.066282797112 -2879.0361982510617 0
vn 0 0 -8.05055860574758e-12
f 103687//29545 103688//29545 103580//29545
v 4402.362917202889 -2879.0361982510617 10
v 4420.066282797112 -2879.0361982510617 10
f 103689//29545 103690//29545 103582//29545
f 103580//29545 103579//29545 103687//29545
f 103582//29545 103581//29545 103689//29545
v 4437.862917202889 -2879.0361982510617 0
v 4455.552954574821 -2879.0361982510617 0
vn 0 0 -8.044497631968945e-12
f 103691//29546 103692//29546 103584//29546
v 4437.862917202889 -2879.0361982510617 10
v 4455.552954574821 -2879.0361982510617 10
f 103693//29546 103694//29546 103586//29546
vn 0 0 -8.044497631969358e-12
f 103584//29547 103583//29547 103691//29547
f 103586//29547 103585//29547 103693//29547
v 4473.37644542518 -2879.0361982510617 0
v 4491.052954574821 -2879.0361982510617 0
vn 0 0 -8.038345708719948e-12
f 103695//29548 103696//29548 103588//29548
v 4473.37644542518 -2879.0361982510617 10
v 4491.052954574821 -2879.0361982510617 10
f 103697//29548 103698//29548 103590//29548
vn 0 0 -8.038345708720775e-12
f 103588//29549 103587//29549 103695//29549
f 103590//29549 103589//29549 103697//29549
v 4508.87644542518 -2879.0361982510617 0
v 4526.496772377712 -2879.0361982510617 0
vn 0 0 -8.01279700341738e-12
f 103699//29550 103700//29550 103592//29550
v 4508.87644542518 -2879.0361982510617 10
v 4526.496772377712 -2879.0361982510617 10
f 103701//29550 103702//29550 103594//29550
vn 0 0 -8.012797003417793e-12
f 103592//29551 103591//29551 103699//29551
f 103594//29551 103593//29551 103701//29551
v 4544.433827622288 -2879.0361982510617 0
v 4561.996772377712 -2879.0361982510617 0
vn 0 0 -7.986702601294298e-12
f 103703//29552 103704//29552 103596//29552
v 4544.433827622288 -2879.0361982510617 10
v 4561.996772377712 -2879.0361982510617 10
f 103705//29552 103706//29552 103598//29552
f 103596//29552 103595//29552 103703//29552
f 103598//29552 103597//29552 103705//29552
v 4579.933827622288 -2879.0361982510617 0
v 4596.980605045566 -2879.0361982510617 0
vn 0 0 -7.751976874387037e-12
f 103707//29553 103708//29553 103600//29553
v 4579.933827622288 -2879.0361982510617 10
v 4596.980605045566 -2879.0361982510617 10
f 103709//29553 103710//29553 103602//29553
vn 0 0 -7.75197687438745e-12
f 103600//29554 103599//29554 103707//29554
f 103602//29554 103601//29554 103709//29554
v 4614.950194954434 -2879.0361982510617 0
v 4632.480605045566 -2879.0361982510617 0
vn 0 0 -7.971907548895879e-12
f 103711//29555 103712//29555 103604//29555
v 4614.950194954434 -2879.0361982510617 10
v 4632.480605045566 -2879.0361982510617 10
f 103713//29555 103714//29555 103606//29555
vn 0 0 -7.971907548896706e-12
f 103604//29556 103603//29556 103711//29556
f 103606//29556 103605//29556 103713//29556
v 4650.450194954434 -2879.0361982510617 0
v 4668.079611019401 -2879.0361982510617 0
vn 0 0 -8.016930253219334e-12
f 103715//29557 103716//29557 103608//29557
v 4650.450194954434 -2879.0361982510617 10
v 4668.079611019401 -2879.0361982510617 10
f 103717//29557 103718//29557 103610//29557
vn 0 0 -8.016930253219748e-12
f 103608//29558 103607//29558 103715//29558
f 103610//29558 103609//29558 103717//29558
v 4685.849388980599 -2879.0361982510617 0
v 4703.579611019401 -2879.0361982510617 0
vn 0 0 -8.062771502774386e-12
f 103719//29559 103720//29559 103612//29559
v 4685.849388980599 -2879.0361982510617 10
v 4703.579611019401 -2879.0361982510617 10
f 103721//29559 103722//29559 103614//29559
f 103612//29559 103611//29559 103719//29559
f 103614//29559 103613//29559 103721//29559
v 4721.349388980599 -2879.0361982510617 0
v 4739.066282797112 -2879.0361982510617 0
vn 0 0 -8.056710528996164e-12
f 103723//29560 103724//29560 103616//29560
v 4721.349388980599 -2879.0361982510617 10
v 4739.066282797112 -2879.0361982510617 10
f 103725//29560 103726//29560 103618//29560
f 103616//29560 103615//29560 103723//29560
f 103618//29560 103617//29560 103725//29560
v 4756.862917202889 -2879.0361982510617 0
v 4774.566282797112 -2879.0361982510617 0
f 103727//29545 103728//29545 103620//29545
v 4756.862917202889 -2879.0361982510617 10
v 4774.566282797112 -2879.0361982510617 10
f 103729//29545 103730//29545 103622//29545
f 103620//29545 103619//29545 103727//29545
f 103622//29545 103621//29545 103729//29545
v 4792.362917202889 -2879.0361982510617 0
v 4819.0315 -2879.0361982510617 0
vn 0 0 -1.2127467378882744e-11
f 103731//29561 103732//29561 103624//29561
v 4792.362917202889 -2879.0361982510617 10
v 4819.0315 -2879.0361982510617 10
f 103733//29561 103734//29561 103626//29561
f 103624//29561 103623//29561 103731//29561
f 103626//29561 103625//29561 103733//29561
v 4822.9685 -2879.0361982510617 0
v 4880.596847049765 -2879.0361982510617 0
vn 0 0 -2.6206338156846264e-11
f 103735//29562 103736//29562 103628//29562
v 4822.9685 -2879.0361982510617 10
v 4880.596847049765 -2879.0361982510617 10
f 103737//29562 103738//29562 103630//29562
f 103628//29562 103627//29562 103735//29562
f 103630//29562 103629//29562 103737//29562
v 3348.1 -2879.0186982510627 0
v 3883.0315 -2879.0186982510627 0
f 103739//29271 103740//29271 103632//29271
v 3348.1 -2879.0186982510627 10
v 3883.0315 -2879.0186982510627 10
f 103741//29271 103742//29271 103634//29271
f 103632//29271 103631//29271 103739//29271
f 103634//29271 103633//29271 103741//29271
v 3886.9685 -2879.0186982510627 0
v 3912.5315 -2879.0186982510627 0
f 103743//29272 103744//29272 103636//29272
v 3886.9685 -2879.0186982510627 10
v 3912.5315 -2879.0186982510627 10
f 103745//29272 103746//29272 103638//29272
f 103636//29272 103635//29272 103743//29272
f 103638//29272 103637//29272 103745//29272
v 3916.4685 -2879.0186982510627 0
v 3937.304133650994 -2879.0186982510627 0
vn 0 0 -0.3646235888719321
f 103747//29563 103748//29563 103640//29563
v 3916.4685 -2879.0186982510627 10
v 3937.304133650994 -2879.0186982510627 10
f 103749//29563 103750//29563 103642//29563
vn 0 0 -0.365017058879941
f 103640//29564 103639//29564 103747//29564
f 103642//29564 103641//29564 103749//29564
v 3943.9074663490055 -2879.0186982510627 0
v 3972.804133650994 -2879.0186982510627 0
vn 0 0 -0.5056916777564167
f 103751//29565 103752//29565 103644//29565
v 3943.9074663490055 -2879.0186982510627 10
v 3972.804133650994 -2879.0186982510627 10
f 103753//29565 103754//29565 103646//29565
vn 0 0 -0.5064786177724345
f 103644//29566 103643//29566 103751//29566
f 103646//29566 103645//29566 103753//29566
v 3979.4074663490055 -2879.0186982510627 0
v 4008.2817496505345 -2879.0186982510627 0
vn 0 0 -0.5052999577483952
f 103755//29567 103756//29567 103648//29567
v 3979.4074663490055 -2879.0186982510627 10
v 4008.2817496505345 -2879.0186982510627 10
f 103757//29567 103758//29567 103650//29567
vn 0 0 -0.5060868977644052
f 103648//29568 103647//29568 103755//29568
f 103650//29568 103649//29568 103757//29568
v 4014.9300503494655 -2879.0186982510627 0
v 4043.7817496505345 -2879.0186982510627 0
vn 0 0 -0.5049047377403669
f 103759//29569 103760//29569 103652//29569
v 4014.9300503494655 -2879.0186982510627 10
v 4043.7817496505345 -2879.0186982510627 10
f 103761//29569 103762//29569 103654//29569
vn 0 0 -0.5056916777563689
f 103652//29570 103651//29570 103759//29570
f 103654//29570 103653//29570 103761//29570
v 4050.4300503494655 -2879.0186982510627 0
v 4079.187274448591 -2879.0186982510627 0
vn 0 0 -0.5032514217064462
f 103763//29571 103764//29571 103656//29571
v 4050.4300503494655 -2879.0186982510627 10
v 4079.187274448591 -2879.0186982510627 10
f 103765//29571 103766//29571 103658//29571
vn 0 0 -0.5040383617224483
f 103656//29572 103655//29572 103763//29572
f 103658//29572 103657//29572 103765//29572
v 4086.025725551409 -2879.0186982510627 0
v 4114.687274448591 -2879.0186982510627 0
vn 0 0 -0.5015771056725321
f 103767//29573 103768//29573 103660//29573
v 4086.025725551409 -2879.0186982510627 10
v 4114.687274448591 -2879.0186982510627 10
f 103769//29573 103770//29573 103662//29573
vn 0 0 -0.5023640456885341
f 103660//29574 103659//29574 103767//29574
f 103662//29574 103661//29574 103769//29574
v 4121.525725551409 -2879.0186982510627 0
v 4149.660136688034 -2879.0186982510627 0
vn 0 0 -0.4923521948633059
f 103771//29575 103772//29575 103664//29575
v 4121.525725551409 -2879.0186982510627 10
v 4149.660136688034 -2879.0186982510627 10
f 103773//29575 103774//29575 103666//29575
vn 0 0 -0.49313913487930794
f 103664//29576 103663//29576 103771//29576
f 103666//29576 103665//29576 103773//29576
v 4156.553063311966 -2879.0186982510627 0
v 4185.160136688034 -2879.0186982510627 0
vn 0 0 -0.5006237840530906
f 103775//29577 103776//29577 103668//29577
v 4156.553063311966 -2879.0186982510627 10
v 4185.160136688034 -2879.0186982510627 10
f 103777//29577 103778//29577 103670//29577
vn 0 0 -0.5014107240690926
f 103668//29578 103667//29578 103775//29578
f 103670//29578 103669//29578 103777//29578
v 4192.053063311966 -2879.0186982510627 0
vn 0 0 -0.5035354509127634
f 103779//29579 8167//29579 103672//29579
v 4192.053063311966 -2879.0186982510627 10
f 103780//29579 8168//29579 103674//29579
vn 0 0 -0.5048209966945527
f 103672//29580 103671//29580 103779//29580
f 103674//29580 103673//29580 103780//29580
f 8134//29566 7597//29566 103676//29566
f 8135//29566 7598//29566 103678//29566
vn 0 0 -0.508262769320011
f 103676//29581 103675//29581 8134//29581
f 103678//29581 103677//29581 8135//29581
v 4291.804133650995 -2879.0186982510627 0
vn 0 0 -0.5060868977644369
f 7564//29582 103781//29582 7863//29582
v 4291.804133650995 -2879.0186982510627 10
f 7565//29582 103782//29582 7864//29582
vn 0 0 -0.5073724435462262
f 7863//29583 103679//29583 7564//29583
f 7864//29583 103680//29583 7565//29583
v 4298.4074663490055 -2879.0186982510627 0
v 4327.304133650995 -2879.0186982510627 0
vn 0 0 -0.5056916777564325
f 103783//29584 103784//29584 6799//29584
v 4298.4074663490055 -2879.0186982510627 10
v 4327.304133650995 -2879.0186982510627 10
f 103785//29584 103786//29584 6800//29584
f 6799//29566 7830//29566 103783//29566
f 6800//29566 7831//29566 103785//29566
v 4333.9074663490055 -2879.0186982510627 0
v 4365.5315 -2879.0186982510627 0
vn 0 0 -0.5534205888613415
f 103787//29585 103788//29585 103681//29585
v 4333.9074663490055 -2879.0186982510627 10
v 4365.5315 -2879.0186982510627 10
f 103789//29585 103790//29585 103682//29585
vn 0 0 -0.5538140588693425
f 103681//29586 6766//29586 103787//29586
f 103682//29586 6767//29586 103789//29586
v 4369.4685 -2879.0186982510627 0
v 4384.552854574823 -2879.0186982510627 0
vn 0 0 -0.263976205044586
f 103791//29587 103792//29587 103684//29587
v 4369.4685 -2879.0186982510627 10
v 4384.552854574823 -2879.0186982510627 10
f 103793//29587 103794//29587 103686//29587
vn 0 0 -0.26421119893462847
f 103684//29588 103683//29588 103791//29588
f 103686//29588 103685//29588 103793//29588
v 4402.3763454251775 -2879.0186982510627 0
v 4420.052854574823 -2879.0186982510627 0
vn 0 0 -0.3093389101014321
f 103795//29589 103796//29589 103688//29589
v 4402.3763454251775 -2879.0186982510627 10
v 4420.052854574823 -2879.0186982510627 10
f 103797//29589 103798//29589 103690//29589
vn 0 0 -0.30980889788151705
f 103688//29590 103687//29590 103795//29590
f 103690//29590 103689//29590 103797//29590
v 4437.8763454251775 -2879.0186982510627 0
v 4455.539526352532 -2879.0186982510627 0
vn 0 0 -0.30910566621136126
f 103799//29591 103800//29591 103692//29591
v 4437.8763454251775 -2879.0186982510627 10
v 4455.539526352532 -2879.0186982510627 10
f 103801//29591 103802//29591 103694//29591
vn 0 0 -0.3095756539914462
f 103692//29592 103691//29592 103799//29592
f 103694//29592 103693//29592 103801//29592
v 4473.389873647468 -2879.0186982510627 0
v 4491.039526352532 -2879.0186982510627 0
vn 0 0 -0.30886892232128355
f 103803//29593 103804//29593 103696//29593
v 4473.389873647468 -2879.0186982510627 10
v 4491.039526352532 -2879.0186982510627 10
f 103805//29593 103806//29593 103698//29593
vn 0 0 -0.3093389101013685
f 103696//29594 103695//29594 103803//29594
f 103698//29594 103697//29594 103805//29594
v 4508.889873647468 -2879.0186982510627 0
v 4526.483344155423 -2879.0186982510627 0
vn 0 0 -0.30788573387192086
f 103807//29595 103808//29595 103700//29595
v 4508.889873647468 -2879.0186982510627 10
v 4526.483344155423 -2879.0186982510627 10
f 103809//29595 103810//29595 103702//29595
vn 0 0 -0.3083557216520058
f 103700//29596 103699//29596 103807//29596
f 103702//29596 103701//29596 103809//29596
v 4544.447255844577 -2879.0186982510627 0
v 4561.983344155423 -2879.0186982510627 0
vn 0 0 -0.30688154542258056
f 103811//29597 103812//29597 103704//29597
v 4544.447255844577 -2879.0186982510627 10
v 4561.983344155423 -2879.0186982510627 10
f 103813//29597 103814//29597 103706//29597
vn 0 0 -0.30735153320266545
f 103704//29598 103703//29598 103811//29598
f 103706//29598 103705//29598 103813//29598
v 4579.947255844577 -2879.0186982510627 0
v 4596.967176823277 -2879.0186982510627 0
vn 0 0 -0.2978486171105428
f 103815//29599 103816//29599 103708//29599
v 4579.947255844577 -2879.0186982510627 10
v 4596.967176823277 -2879.0186982510627 10
f 103817//29599 103818//29599 103710//29599
vn 0 0 -0.2983186048906277
f 103708//29600 103707//29600 103815//29600
f 103710//29600 103709//29600 103817//29600
v 4614.963623176723 -2879.0186982510627 0
v 4632.467176823277 -2879.0186982510627 0
vn 0 0 -0.3063121887975159
f 103819//29601 103820//29601 103712//29601
v 4614.963623176723 -2879.0186982510627 10
v 4632.467176823277 -2879.0186982510627 10
f 103821//29601 103822//29601 103714//29601
vn 0 0 -0.3067821765776008
f 103712//29602 103711//29602 103819//29602
f 103714//29602 103713//29602 103821//29602
v 4650.463623176723 -2879.0186982510627 0
v 4668.066182797113 -2879.0186982510627 0
vn 0 0 -0.3080447933395333
f 103823//29603 103824//29603 103716//29603
v 4650.463623176723 -2879.0186982510627 10
v 4668.066182797113 -2879.0186982510627 10
f 103825//29603 103826//29603 103718//29603
vn 0 0 -0.30851478111961816
f 103716//29604 103715//29604 103823//29604
f 103718//29604 103717//29604 103825//29604
v 4685.8628172028875 -2879.0186982510627 0
v 4703.566182797113 -2879.0186982510627 0
vn 0 0 -0.30980889788154886
f 103827//29605 103828//29605 103720//29605
v 4685.8628172028875 -2879.0186982510627 10
v 4703.566182797113 -2879.0186982510627 10
f 103829//29605 103830//29605 103722//29605
vn 0 0 -0.3102788856616338
f 103720//29606 103719//29606 103827//29606
f 103722//29606 103721//29606 103829//29606
v 4721.3628172028875 -2879.0186982510627 0
v 4739.052854574823 -2879.0186982510627 0
vn 0 0 -0.30957565399149395
f 103831//29607 103832//29607 103724//29607
v 4721.3628172028875 -2879.0186982510627 10
v 4739.052854574823 -2879.0186982510627 10
f 103833//29607 103834//29607 103726//29607
vn 0 0 -0.31004564177157884
f 103724//29608 103723//29608 103831//29608
f 103726//29608 103725//29608 103833//29608
v 4756.8763454251775 -2879.0186982510627 0
v 4774.552854574823 -2879.0186982510627 0
f 103835//29589 103836//29589 103728//29589
v 4756.8763454251775 -2879.0186982510627 10
v 4774.552854574823 -2879.0186982510627 10
f 103837//29589 103838//29589 103730//29589
f 103728//29590 103727//29590 103835//29590
f 103730//29590 103729//29590 103837//29590
v 4792.3763454251775 -2879.0186982510627 0
v 4819.0315 -2879.0186982510627 0
vn 0 0 -0.4664652050332119
f 103839//29609 103840//29609 103732//29609
v 4792.3763454251775 -2879.0186982510627 10
v 4819.0315 -2879.0186982510627 10
f 103841//29609 103842//29609 103734//29609
vn 0 0 -0.4667001989232544
f 103732//29610 103731//29610 103839//29610
f 103734//29610 103733//29610 103841//29610
v 4822.9685 -2879.0186982510627 0
v 4880.596866165002 -2879.0186982510627 0
vn 0 0 -1.008496407830934
f 103843//29611 103844//29611 103736//29611
v 4822.9685 -2879.0186982510627 10
v 4880.596866165002 -2879.0186982510627 10
f 103845//29611 103846//29611 103738//29611
vn 0 0 -1.008496073314276
f 103736//29612 103735//29612 103843//29612
f 103738//29612 103737//29612 103845//29612
v 3348.1 -2878.5259999999994 0
v 3883.0315 -2878.5259999999994 0
vn 0 0 -263.559814488669
f 103847//29613 103848//29613 103740//29613
v 3348.1 -2878.5259999999994 10
v 3883.0315 -2878.5259999999994 10
f 103849//29613 103850//29613 103742//29613
f 103740//29613 103739//29613 103847//29613
f 103742//29613 103741//29613 103849//29613
v 3886.9685 -2878.5259999999994 0
v 3912.5315 -2878.5259999999994 0
vn 0 0 -12.594845391931251
f 103851//29614 103852//29614 103744//29614
v 3886.9685 -2878.5259999999994 10
v 3912.5315 -2878.5259999999994 10
f 103853//29614 103854//29614 103746//29614
f 103744//29614 103743//29614 103851//29614
f 103746//29614 103745//29614 103853//29614
v 3916.4685 -2878.5259999999994 0
v 3936.671114925087 -2878.5259999999994 0
vn 0 0 -9.953793040495682
f 103855//29615 103856//29615 103748//29615
v 3916.4685 -2878.5259999999994 10
v 3936.671114925087 -2878.5259999999994 10
f 103857//29615 103858//29615 103750//29615
vn 0 0 -10.265680259640519
f 103748//29616 103747//29616 103855//29616
f 103750//29616 103749//29616 103857//29616
v 3944.540485074913 -2878.5259999999994 0
v 3972.171114925087 -2878.5259999999994 0
vn 0 0 -13.61356300295823
f 103859//29617 103860//29617 103752//29617
v 3944.540485074913 -2878.5259999999994 10
v 3972.171114925087 -2878.5259999999994 10
f 103861//29617 103862//29617 103754//29617
vn 0 0 -14.237337441247902
f 103752//29618 103751//29618 103859//29618
f 103754//29618 103753//29618 103861//29618
v 3980.040485074913 -2878.5259999999994 0
v 4007.648730924627 -2878.5259999999994 0
vn 0 0 -13.602534445079973
f 103863//29619 103864//29619 103756//29619
v 3980.040485074913 -2878.5259999999994 10
v 4007.648730924627 -2878.5259999999994 10
f 103865//29619 103866//29619 103758//29619
vn 0 0 -14.226308883369645
f 103756//29620 103755//29620 103863//29620
f 103758//29620 103757//29620 103865//29620
v 4015.563069075373 -2878.5259999999994 0
v 4043.148730924627 -2878.5259999999994 0
vn 0 0 -13.591407347551305
f 103867//29621 103868//29621 103760//29621
v 4015.563069075373 -2878.5259999999994 10
v 4043.148730924627 -2878.5259999999994 10
f 103869//29621 103870//29621 103762//29621
vn 0 0 -14.215181785840976
f 103760//29622 103759//29622 103867//29622
f 103762//29622 103761//29622 103869//29622
v 4051.063069075373 -2878.5259999999994 0
v 4078.5542557226836 -2878.5259999999994 0
vn 0 0 -13.544859580784829
f 103871//29623 103872//29623 103764//29623
v 4051.063069075373 -2878.5259999999994 10
v 4078.5542557226836 -2878.5259999999994 10
f 103873//29623 103874//29623 103766//29623
vn 0 0 -14.168634019074501
f 103764//29624 103763//29624 103871//29624
f 103766//29624 103765//29624 103873//29624
v 4086.658744277316 -2878.5259999999994 0
v 4114.054255722684 -2878.5259999999994 0
vn 0 0 -13.497720576117226
f 103875//29625 103876//29625 103768//29625
v 4086.658744277316 -2878.5259999999994 10
v 4114.054255722684 -2878.5259999999994 10
f 103877//29625 103878//29625 103770//29625
vn 0 0 -14.121495014406896
f 103768//29626 103767//29626 103875//29626
f 103770//29626 103769//29626 103877//29626
v 4122.158744277316 -2878.5259999999994 0
v 4149.027117962127 -2878.5259999999994 0
vn 0 0 -13.238000723421466
f 103879//29627 103880//29627 103772//29627
v 4122.158744277316 -2878.5259999999994 10
v 4149.027117962127 -2878.5259999999994 10
f 103881//29627 103882//29627 103774//29627
vn 0 0 -13.861775161711137
f 103772//29628 103771//29628 103879//29628
f 103774//29628 103773//29628 103881//29628
v 4157.186082037873 -2878.5259999999994 0
v 4184.527117962127 -2878.5259999999994 0
vn 0 0 -13.470880582138596
f 103883//29629 103884//29629 103776//29629
v 4157.186082037873 -2878.5259999999994 10
v 4184.527117962127 -2878.5259999999994 10
f 103885//29629 103886//29629 103778//29629
vn 0 0 -14.094655020428267
f 103776//29630 103775//29630 103883//29630
f 103778//29630 103777//29630 103885//29630
v 4192.686082037873 -2878.5259999999994 0
v 4220.193498925546 -2878.5259999999994 0
vn 0 0 -13.552856191825471
f 103887//29631 103888//29631 8167//29631
v 4192.686082037873 -2878.5259999999994 10
v 4220.193498925546 -2878.5259999999994 10
f 103889//29631 103890//29631 8168//29631
vn 0 0 -14.176630630115142
f 8167//29632 103779//29632 103887//29632
f 8168//29632 103780//29632 103889//29632
v 4228.017901074454 -2878.5259999999994 0
v 4255.693498925546 -2878.5259999999994 0
vn 0 0 -13.63571865836426
f 103891//29633 103892//29633 7597//29633
v 4228.017901074454 -2878.5259999999994 10
v 4255.693498925546 -2878.5259999999994 10
f 103893//29633 103894//29633 7598//29633
vn 0 0 -14.259493096653932
f 7597//29634 8134//29634 103891//29634
f 7598//29634 8135//29634 103893//29634
v 4263.517901074454 -2878.5259999999994 0
v 4291.171114925088 -2878.5259999999994 0
vn 0 0 -13.624690100486676
f 103895//29635 103896//29635 103781//29635
v 4263.517901074454 -2878.5259999999994 10
v 4291.171114925088 -2878.5259999999994 10
f 103897//29635 103898//29635 103782//29635
vn 0 0 -14.248464538776346
f 103781//29636 7564//29636 103895//29636
f 103782//29636 7565//29636 103897//29636
v 4299.040485074913 -2878.5259999999994 0
v 4326.671114925088 -2878.5259999999994 0
vn 0 0 -13.61356300295868
f 103899//29637 103900//29637 103784//29637
v 4299.040485074913 -2878.5259999999994 10
v 4326.671114925088 -2878.5259999999994 10
f 103901//29637 103902//29637 103786//29637
vn 0 0 -14.23733744124835
f 103784//29638 103783//29638 103899//29638
f 103786//29638 103785//29638 103901//29638
v 4334.540485074913 -2878.5259999999994 0
v 4365.5315 -2878.5259999999994 0
vn 0 0 -15.269218852267194
f 103903//29639 103904//29639 103788//29639
v 4334.540485074913 -2878.5259999999994 10
v 4365.5315 -2878.5259999999994 10
f 103905//29639 103906//29639 103790//29639
vn 0 0 -15.58110607141203
f 103788//29640 103787//29640 103903//29640
f 103790//29640 103789//29640 103905//29640
v 4369.4685 -2878.5259999999994 0
v 4384.174793909852 -2878.5259999999994 0
vn 0 0 -7.245765289007134
f 103907//29641 103908//29641 103792//29641
v 4369.4685 -2878.5259999999994 10
v 4384.174793909852 -2878.5259999999994 10
f 103909//29641 103910//29641 103794//29641
vn 0 0 -7.4320351174340225
f 103792//29642 103791//29642 103907//29642
f 103794//29642 103793//29642 103909//29642
v 4402.754406090148 -2878.5259999999994 0
v 4419.674793909852 -2878.5259999999994 0
vn 0 0 -8.33664548608099
f 103911//29643 103912//29643 103796//29643
v 4402.754406090148 -2878.5259999999994 10
v 4419.674793909852 -2878.5259999999994 10
f 103913//29643 103914//29643 103798//29643
vn 0 0 -8.709185142934764
f 103796//29644 103795//29644 103911//29644
f 103798//29644 103797//29644 103913//29644
v 4438.254406090148 -2878.5259999999994 0
v 4455.161465687562 -2878.5259999999994 0
vn 0 0 -8.330078694268671
f 103915//29645 103916//29645 103800//29645
v 4438.254406090148 -2878.5259999999994 10
v 4455.161465687562 -2878.5259999999994 10
f 103917//29645 103918//29645 103802//29645
vn 0 0 -8.702618351122448
f 103800//29646 103799//29646 103915//29646
f 103802//29646 103801//29646 103917//29646
v 4473.767934312439 -2878.5259999999994 0
v 4490.661465687562 -2878.5259999999994 0
vn 0 0 -8.323413362805942
f 103919//29647 103920//29647 103804//29647
v 4473.767934312439 -2878.5259999999994 10
v 4490.661465687562 -2878.5259999999994 10
f 103921//29647 103922//29647 103806//29647
vn 0 0 -8.695953019659719
f 103804//29648 103803//29648 103919//29648
f 103806//29648 103805//29648 103921//29648
v 4509.267934312439 -2878.5259999999994 0
v 4526.105283490452 -2878.5259999999994 0
vn 0 0 -8.295732492549153
f 103923//29649 103924//29649 103808//29649
v 4509.267934312439 -2878.5259999999994 10
v 4526.105283490452 -2878.5259999999994 10
f 103925//29649 103926//29649 103810//29649
vn 0 0 -8.668272149402927
f 103808//29650 103807//29650 103923//29650
f 103810//29650 103809//29650 103925//29650
v 4544.8253165095475 -2878.5259999999994 0
v 4561.605283490452 -2878.5259999999994 0
vn 0 0 -8.267460384391683
f 103927//29651 103928//29651 103812//29651
v 4544.8253165095475 -2878.5259999999994 10
v 4561.605283490452 -2878.5259999999994 10
f 103929//29651 103930//29651 103814//29651
vn 0 0 -8.64000004124546
f 103812//29652 103811//29652 103927//29652
f 103814//29652 103813//29652 103929//29652
v 4580.3253165095475 -2878.5259999999994 0
vn 0 0 -8.013145642587626
f 103931//29653 421//29653 103816//29653
v 4580.3253165095475 -2878.5259999999994 10
f 103932//29653 422//29653 103818//29653
vn 0 0 -8.385685299441402
f 103816//29654 103815//29654 103931//29654
f 103818//29654 103817//29654 103932//29654
vn 0 0 -8.25143061219646
f 389//29655 3155//29655 103820//29655
f 390//29655 3156//29655 103822//29655
vn 0 0 -8.623970269050236
f 103820//29656 103819//29656 389//29656
f 103822//29656 103821//29656 390//29656
v 4667.688122132141 -2878.5259999999994 0
vn 0 0 -8.300210682349395
f 3123//29657 103933//29657 103824//29657
v 4667.688122132141 -2878.5259999999994 10
f 3124//29657 103934//29657 103826//29657
vn 0 0 -8.672750339203619
f 103824//29658 103823//29658 3123//29658
f 103826//29658 103825//29658 3124//29658
v 4686.240877867859 -2878.5259999999994 0
v 4703.188122132141 -2878.5259999999994 0
vn 0 0 -8.349877609354245
f 103935//29659 103936//29659 103828//29659
v 4686.240877867859 -2878.5259999999994 10
v 4703.188122132141 -2878.5259999999994 10
f 103937//29659 103938//29659 103830//29659
vn 0 0 -8.722417266208916
f 103828//29660 103827//29660 103935//29660
f 103830//29660 103829//29660 103937//29660
v 4721.740877867859 -2878.5259999999994 0
v 4738.674793909852 -2878.5259999999994 0
vn 0 0 -8.343310817542823
f 103939//29661 103940//29661 103832//29661
v 4721.740877867859 -2878.5259999999994 10
v 4738.674793909852 -2878.5259999999994 10
f 103941//29661 103942//29661 103834//29661
vn 0 0 -8.715850474397046
f 103832//29662 103831//29662 103939//29662
f 103834//29662 103833//29662 103941//29662
v 4757.254406090148 -2878.5259999999994 0
v 4774.174793909852 -2878.5259999999994 0
f 103943//29643 103944//29643 103836//29643
v 4757.254406090148 -2878.5259999999994 10
v 4774.174793909852 -2878.5259999999994 10
f 103945//29643 103946//29643 103838//29643
f 103836//29644 103835//29644 103943//29644
f 103838//29644 103837//29644 103945//29644
v 4792.754406090148 -2878.5259999999994 0
v 4819.0315 -2878.5259999999994 0
vn 0 0 -12.946678212410152
f 103947//29663 103948//29663 103840//29663
v 4792.754406090148 -2878.5259999999994 10
v 4819.0315 -2878.5259999999994 10
f 103949//29663 103950//29663 103842//29663
vn 0 0 -13.13294804083704
f 103840//29664 103839//29664 103947//29664
f 103842//29664 103841//29664 103949//29664
v 4822.9685 -2878.5259999999994 0
v 4880.5974043389515 -2878.5259999999994 0
vn 0 0 -28.393660378495788
f 103951//29665 103952//29665 103844//29665
v 4822.9685 -2878.5259999999994 10
v 4880.5974043389515 -2878.5259999999994 10
f 103953//29665 103954//29665 103846//29665
vn 0 0 -28.39339522113221
f 103844//29666 103843//29666 103951//29666
f 103846//29666 103845//29666 103953//29666
v 3348.1 -2878.5047999999992 0
v 3883.0315 -2878.5047999999992 0
f 103955//28636 103956//28636 103848//28636
v 3348.1 -2878.5047999999992 10
v 3883.0315 -2878.5047999999992 10
f 103957//28636 103958//28636 103850//28636
f 103848//28636 103847//28636 103955//28636
f 103850//28636 103849//28636 103957//28636
v 3886.9685 -2878.5047999999992 0
v 3912.5315 -2878.5047999999992 0
f 103959//28637 103960//28637 103852//28637
v 3886.9685 -2878.5047999999992 10
v 3912.5315 -2878.5047999999992 10
f 103961//28637 103962//28637 103854//28637
f 103852//28637 103851//28637 103959//28637
f 103854//28637 103853//28637 103961//28637
v 3916.4685 -2878.5047999999992 0
v 3936.64387716453 -2878.5047999999992 0
vn 0 0 -0.4277179958907641
f 103963//29667 103964//29667 103856//29667
v 3916.4685 -2878.5047999999992 10
v 3936.64387716453 -2878.5047999999992 10
f 103965//29667 103966//29667 103858//29667
vn 0 0 -0.4282954364145762
f 103856//29668 103855//29668 103963//29668
f 103858//29668 103857//29668 103965//29668
v 3944.56772283547 -2878.5047999999992 0
v 3972.14387716453 -2878.5047999999992 0
vn 0 0 -0.584614471779805
f 103967//29669 103968//29669 103860//29669
v 3944.56772283547 -2878.5047999999992 10
v 3972.14387716453 -2878.5047999999992 10
f 103969//29669 103970//29669 103862//29669
vn 0 0 -0.5857693528274291
f 103860//29670 103859//29670 103967//29670
f 103862//29670 103861//29670 103969//29670
v 3980.06772283547 -2878.5047999999992 0
v 4007.62149316407 -2878.5047999999992 0
vn 0 0 -0.5841399309700579
f 103971//29671 103972//29671 103864//29671
v 3980.06772283547 -2878.5047999999992 10
v 4007.62149316407 -2878.5047999999992 10
f 103973//29671 103974//29671 103866//29671
vn 0 0 -0.5852948120176821
f 103864//29672 103863//29672 103971//29672
f 103866//29672 103865//29672 103973//29672
v 4015.59030683593 -2878.5047999999992 0
v 4043.12149316407 -2878.5047999999992 0
vn 0 0 -0.5836611501603022
f 103975//29673 103976//29673 103868//29673
v 4015.59030683593 -2878.5047999999992 10
v 4043.12149316407 -2878.5047999999992 10
f 103977//29673 103978//29673 103870//29673
vn 0 0 -0.5848160312079264
f 103868//29674 103867//29674 103975//29674
f 103870//29674 103869//29674 103977//29674
v 4051.09030683593 -2878.5047999999992 0
v 4078.5270179621266 -2878.5047999999992 0
vn 0 0 -0.5816582758790846
f 103979//29675 103980//29675 103872//29675
v 4051.09030683593 -2878.5047999999992 10
v 4078.5270179621266 -2878.5047999999992 10
f 103981//29675 103982//29675 103874//29675
vn 0 0 -0.5828131569267088
f 103872//29676 103871//29676 103979//29676
f 103874//29676 103873//29676 103981//29676
v 4086.685982037873 -2878.5047999999992 0
v 4114.027017962127 -2878.5047999999992 0
vn 0 0 -0.5796299615978732
f 103983//29677 103984//29677 103876//29677
v 4086.685982037873 -2878.5047999999992 10
v 4114.027017962127 -2878.5047999999992 10
f 103985//29677 103986//29677 103878//29677
vn 0 0 -0.5807848426454973
f 103876//29678 103875//29678 103983//29678
f 103878//29678 103877//29678 103985//29678
v 4122.185982037873 -2878.5047999999992 0
v 4148.99988020157 -2878.5047999999992 0
vn 0 0 -0.5684546410739978
f 103987//29679 103988//29679 103880//29679
v 4122.185982037873 -2878.5047999999992 10
v 4148.99988020157 -2878.5047999999992 10
f 103989//29679 103990//29679 103882//29679
vn 0 0 -0.569609522121622
f 103880//29680 103879//29680 103987//29680
f 103882//29680 103881//29680 103989//29680
v 4157.21331979843 -2878.5047999999992 0
v 4184.49988020157 -2878.5047999999992 0
vn 0 0 -0.578475080550249
f 103991//29681 103992//29681 103884//29681
v 4157.21331979843 -2878.5047999999992 10
v 4184.49988020157 -2878.5047999999992 10
f 103993//29681 103994//29681 103886//29681
f 103884//29677 103883//29677 103991//29677
f 103886//29677 103885//29677 103993//29677
v 4192.71331979843 -2878.5047999999992 0
v 4220.166261164989 -2878.5047999999992 0
vn 0 0 -0.5820023569747589
f 103995//29682 103996//29682 103888//29682
v 4192.71331979843 -2878.5047999999992 10
v 4220.166261164989 -2878.5047999999992 10
f 103997//29682 103998//29682 103890//29682
vn 0 0 -0.5831572380223831
f 103888//29683 103887//29683 103995//29683
f 103890//29683 103889//29683 103997//29683
v 4228.045138835011 -2878.5047999999992 0
v 4255.666261164989 -2878.5047999999992 0
vn 0 0 -0.5855677933992691
f 103999//29684 104000//29684 103892//29684
v 4228.045138835011 -2878.5047999999992 10
v 4255.666261164989 -2878.5047999999992 10
f 104001//29684 104002//29684 103894//29684
vn 0 0 -0.5867226744468933
f 103892//29685 103891//29685 103999//29685
f 103894//29685 103893//29685 104001//29685
v 4263.545138835011 -2878.5047999999992 0
v 4291.143877164531 -2878.5047999999992 0
vn 0 0 -0.5850932525895509
f 104003//29686 104004//29686 103896//29686
v 4263.545138835011 -2878.5047999999992 10
v 4291.143877164531 -2878.5047999999992 10
f 104005//29686 104006//29686 103898//29686
vn 0 0 -0.5862481336371751
f 103896//29687 103895//29687 104003//29687
f 103898//29687 103897//29687 104005//29687
v 4299.06772283547 -2878.5047999999992 0
v 4326.643877164531 -2878.5047999999992 0
vn 0 0 -0.5846144717798242
f 104007//29688 104008//29688 103900//29688
v 4299.06772283547 -2878.5047999999992 10
v 4326.643877164531 -2878.5047999999992 10
f 104009//29688 104010//29688 103902//29688
vn 0 0 -0.5857693528274484
f 103900//29689 103899//29689 104007//29689
f 103902//29689 103901//29689 104009//29689
v 4334.56772283547 -2878.5047999999992 0
v 4365.5315 -2878.5047999999992 0
vn 0 0 -0.6564320758922318
f 104011//29690 104012//29690 103904//29690
v 4334.56772283547 -2878.5047999999992 10
v 4365.5315 -2878.5047999999992 10
f 104013//29690 104014//29690 103906//29690
vn 0 0 -0.657009516416044
f 103904//29691 103903//29691 104011//29691
f 103906//29691 103905//29691 104013//29691
v 4369.4685 -2878.5047999999992 0
v 4384.158526577707 -2878.5047999999992 0
vn 0 0 -0.31142856344937014
f 104015//29692 104016//29692 103908//29692
v 4369.4685 -2878.5047999999992 10
v 4384.158526577707 -2878.5047999999992 10
f 104017//29692 104018//29692 103910//29692
vn 0 0 -0.31177343089085946
f 103908//29693 103907//29693 104015//29693
f 103910//29693 103909//29693 104017//29693
v 4402.770673422294 -2878.5047999999992 0
v 4419.658526577707 -2878.5047999999992 0
vn 0 0 -0.35802248689703714
f 104019//29694 104020//29694 103912//29694
v 4402.770673422294 -2878.5047999999992 10
v 4419.658526577707 -2878.5047999999992 10
f 104021//29694 104022//29694 103914//29694
vn 0 0 -0.35871222178001566
f 103912//29695 103911//29695 104019//29695
f 103914//29695 103913//29695 104021//29695
v 4438.270673422294 -2878.5047999999992 0
v 4455.145198355417 -2878.5047999999992 0
vn 0 0 -0.35773992858449577
f 104023//29696 104024//29696 103916//29696
v 4438.270673422294 -2878.5047999999992 10
v 4455.145198355417 -2878.5047999999992 10
f 104025//29696 104026//29696 103918//29696
vn 0 0 -0.35842966346745503
f 103916//29697 103915//29697 104023//29697
f 103918//29697 103917//29697 104025//29697
v 4473.784201644584 -2878.5047999999992 0
v 4490.645198355417 -2878.5047999999992 0
vn 0 0 -0.3574531302719458
f 104027//29698 104028//29698 103920//29698
v 4473.784201644584 -2878.5047999999992 10
v 4490.645198355417 -2878.5047999999992 10
f 104029//29698 104030//29698 103922//29698
vn 0 0 -0.3581428651548858
f 103920//29699 103919//29699 104027//29699
f 103922//29699 103921//29699 104029//29699
v 4509.284201644584 -2878.5047999999992 0
vn 0 0 -0.35626206769319557
f 104031//29700 803//29700 103924//29700
v 4509.284201644584 -2878.5047999999992 10
f 104032//29700 804//29700 103926//29700
vn 0 0 -0.35695180257615483
f 103924//29701 103923//29701 104031//29701
f 103926//29701 103925//29701 104032//29701
vn 0 0 -0.35504556511447083
f 771//29702 3491//29702 103928//29702
f 772//29702 3492//29702 103930//29702
vn 0 0 -0.3557352999974494
f 103928//29703 103927//29703 771//29703
f 103930//29703 103929//29703 772//29703
v 4596.5803348307845 -2878.5047999999992 0
vn 0 0 -0.34426152097093504
f 3459//29704 104033//29704 421//29704
v 4596.5803348307845 -2878.5047999999992 10
f 3460//29704 104034//29704 422//29704
vn 0 0 -0.34479255255589675
f 421//29705 103931//29705 3459//29705
f 422//29705 103932//29705 3460//29705
v 4615.350465169216 -2878.5047999999992 0
v 4632.0803348307845 -2878.5047999999992 0
vn 0 0 -0.35467323682752594
f 104035//29706 104036//29706 3155//29706
v 4615.350465169216 -2878.5047999999992 10
v 4632.0803348307845 -2878.5047999999992 10
f 104037//29706 104038//29706 3156//29706
f 3155//29702 389//29702 104035//29702
f 3156//29702 390//29702 104037//29702
v 4650.850465169216 -2878.5047999999992 0
v 4667.671854799996 -2878.5047999999992 0
vn 0 0 -0.35661346017482703
f 104039//29707 104040//29707 103933//29707
v 4650.850465169216 -2878.5047999999992 10
v 4667.671854799996 -2878.5047999999992 10
f 104041//29707 104042//29707 103934//29707
vn 0 0 -0.3571444917597695
f 103933//29708 3123//29708 104039//29708
f 103934//29708 3124//29708 104041//29708
v 4686.257145200004 -2878.5047999999992 0
v 4703.171854799996 -2878.5047999999992 0
vn 0 0 -0.3585918435221284
f 104043//29709 104044//29709 103936//29709
v 4686.257145200004 -2878.5047999999992 10
v 4703.171854799996 -2878.5047999999992 10
f 104045//29709 104046//29709 103938//29709
vn 0 0 -0.3592815784050684
f 103936//29710 103935//29710 104043//29710
f 103938//29710 103937//29710 104045//29710
v 4721.757145200004 -2878.5047999999992 0
v 4738.658526577707 -2878.5047999999992 0
vn 0 0 -0.35830928520958705
f 104047//29711 104048//29711 103940//29711
v 4721.757145200004 -2878.5047999999992 10
v 4738.658526577707 -2878.5047999999992 10
f 104049//29711 104050//29711 103942//29711
vn 0 0 -0.35899902009254636
f 103940//29712 103939//29712 104047//29712
f 103942//29712 103941//29712 104049//29712
v 4757.270673422294 -2878.5047999999992 0
v 4774.158526577707 -2878.5047999999992 0
f 104051//29694 104052//29694 103944//29694
v 4757.270673422294 -2878.5047999999992 10
v 4774.158526577707 -2878.5047999999992 10
f 104053//29694 104054//29694 103946//29694
f 103944//29695 103943//29695 104051//29695
f 103946//29695 103945//29695 104053//29695
v 4792.770673422294 -2878.5047999999992 0
v 4819.0315 -2878.5047999999992 0
vn 0 0 -0.5567295234509256
f 104055//29713 104056//29713 103948//29713
v 4792.770673422294 -2878.5047999999992 10
v 4819.0315 -2878.5047999999992 10
f 104057//29713 104058//29713 103950//29713
vn 0 0 -0.557074390892415
f 103948//29714 103947//29714 104055//29714
f 103950//29714 103949//29714 104057//29714
v 4822.9685 -2878.5047999999992 0
v 4880.597427495697 -2878.5047999999992 0
vn 0 0 -1.2217332629165776
f 104059//29715 104060//29715 103952//29715
v 4822.9685 -2878.5047999999992 10
v 4880.597427495697 -2878.5047999999992 10
f 104061//29715 104062//29715 103954//29715
vn 0 0 -1.2217327719935718
f 103952//29716 103951//29716 104059//29716
f 103954//29716 103953//29716 104061//29716
v 3348.1 -2878.4308000000005 0
v 3883.0315 -2878.4308000000005 0
f 104063//28647 104064//28647 103956//28647
v 3348.1 -2878.4308000000005 10
v 3883.0315 -2878.4308000000005 10
f 104065//28647 104066//28647 103958//28647
f 103956//28647 103955//28647 104063//28647
f 103958//28647 103957//28647 104065//28647
v 3886.9685 -2878.4308000000005 0
v 3912.5315 -2878.4308000000005 0
f 104067//28648 104068//28648 103960//28648
v 3886.9685 -2878.4308000000005 10
v 3912.5315 -2878.4308000000005 10
f 104069//28648 104070//28648 103962//28648
f 103960//28648 103959//28648 104067//28648
f 103962//28648 103961//28648 104069//28648
v 3916.4685 -2878.4308000000005 0
v 3936.5488019625877 -2878.4308000000005 0
vn 0 0 -1.4859423452054894
f 104071//29717 104072//29717 103964//29717
v 3916.4685 -2878.4308000000005 10
v 3936.5488019625877 -2878.4308000000005 10
f 104073//29717 104074//29717 103966//29717
vn 0 0 -1.4929779101490823
f 103964//29718 103963//29718 104071//29718
f 103966//29718 103965//29718 104073//29718
v 3944.662798037412 -2878.4308000000005 0
v 3972.0488019625877 -2878.4308000000005 0
vn 0 0 -2.026564290427543
f 104075//29719 104076//29719 103968//29719
v 3944.662798037412 -2878.4308000000005 10
v 3972.0488019625877 -2878.4308000000005 10
f 104077//29719 104078//29719 103970//29719
vn 0 0 -2.0406354203147288
f 103968//29720 103967//29720 104075//29720
f 103970//29720 103969//29720 104077//29720
v 3980.162798037412 -2878.4308000000005 0
v 4007.5264179621286 -2878.4308000000005 0
vn 0 0 -2.0249078743935938
f 104079//29721 104080//29721 103972//29721
v 3980.162798037412 -2878.4308000000005 10
v 4007.5264179621286 -2878.4308000000005 10
f 104081//29721 104082//29721 103974//29721
vn 0 0 -2.038979004280746
f 103972//29722 103971//29722 104079//29722
f 103974//29722 103973//29722 104081//29722
v 4015.6853820378715 -2878.4308000000005 0
v 4043.0264179621286 -2878.4308000000005 0
vn 0 0 -2.023236658359614
f 104083//29723 104084//29723 103976//29723
v 4015.6853820378715 -2878.4308000000005 10
v 4043.0264179621286 -2878.4308000000005 10
f 104085//29723 104086//29723 103978//29723
vn 0 0 -2.037307788246733
f 103976//29724 103975//29724 104083//29724
f 103978//29724 103977//29724 104085//29724
v 4051.1853820378715 -2878.4308000000005 0
v 4078.4319427601845 -2878.4308000000005 0
vn 0 0 -2.016245493415875
f 104087//29725 104088//29725 103980//29725
v 4051.1853820378715 -2878.4308000000005 10
v 4078.4319427601845 -2878.4308000000005 10
f 104089//29725 104090//29725 103982//29725
vn 0 0 -2.030316623303027
f 103980//29726 103979//29726 104087//29726
f 103982//29726 103981//29726 104089//29726
v 4086.7810572398153 -2878.4308000000005 0
v 4113.931942760184 -2878.4308000000005 0
vn 0 0 -2.0091655284721255
f 104091//29727 104092//29727 103984//29727
v 4086.7810572398153 -2878.4308000000005 10
v 4113.931942760184 -2878.4308000000005 10
f 104093//29727 104094//29727 103986//29727
vn 0 0 -2.023236658359345
f 103984//29728 103983//29728 104091//29728
f 103986//29728 103985//29728 104093//29728
v 4122.281057239816 -2878.4308000000005 0
v 4148.904804999627 -2878.4308000000005 0
vn 0 0 -1.9701573341915717
f 104095//29729 104096//29729 103988//29729
v 4122.281057239816 -2878.4308000000005 10
v 4148.904804999627 -2878.4308000000005 10
f 104097//29729 104098//29729 103990//29729
vn 0 0 -1.9842284640788248
f 103988//29730 103987//29730 104095//29730
f 103990//29730 103989//29730 104097//29730
v 4157.308395000373 -2878.4308000000005 0
v 4184.404804999627 -2878.4308000000005 0
vn 0 0 -2.0051343399097266
f 104099//29731 104100//29731 103992//29731
v 4157.308395000373 -2878.4308000000005 10
v 4184.404804999627 -2878.4308000000005 10
f 104101//29731 104102//29731 103994//29731
vn 0 0 -2.01920546979698
f 103992//29732 103991//29732 104099//29732
f 103994//29732 103993//29732 104101//29732
v 4192.808395000373 -2878.4308000000005 0
v 4220.071185963046 -2878.4308000000005 0
vn 0 0 -2.017446531202533
f 104103//29733 104104//29733 103996//29733
v 4192.808395000373 -2878.4308000000005 10
v 4220.071185963046 -2878.4308000000005 10
f 104105//29733 104106//29733 103998//29733
vn 0 0 -2.031517661089786
f 103996//29734 103995//29734 104103//29734
f 103998//29734 103997//29734 104105//29734
v 4228.140214036954 -2878.4308000000005 0
v 4255.571185963046 -2878.4308000000005 0
vn 0 0 -2.029891922495337
f 104107//29735 104108//29735 104000//29735
v 4228.140214036954 -2878.4308000000005 10
v 4255.571185963046 -2878.4308000000005 10
f 104109//29735 104110//29735 104002//29735
vn 0 0 -2.0439630523825905
f 104000//29736 103999//29736 104107//29736
f 104002//29736 104001//29736 104109//29736
v 4263.640214036954 -2878.4308000000005 0
v 4291.048801962588 -2878.4308000000005 0
vn 0 0 -2.028235506461455
f 104111//29737 104112//29737 104004//29737
v 4263.640214036954 -2878.4308000000005 10
v 4291.048801962588 -2878.4308000000005 10
f 104113//29737 104114//29737 104006//29737
vn 0 0 -2.0423066363487083
f 104004//29738 104003//29738 104111//29738
f 104006//29738 104005//29738 104113//29738
v 4299.162798037412 -2878.4308000000005 0
v 4326.548801962588 -2878.4308000000005 0
f 104115//29719 104116//29719 104008//29719
v 4299.162798037412 -2878.4308000000005 10
v 4326.548801962588 -2878.4308000000005 10
f 104117//29719 104118//29719 104010//29719
vn 0 0 -2.0406354203147963
f 104008//29739 104007//29739 104115//29739
f 104010//29739 104009//29739 104117//29739
v 4334.662798037412 -2878.4308000000005 0
v 4365.5315 -2878.4308000000005 0
vn 0 0 -2.2842839451915107
f 104119//29740 104120//29740 104012//29740
v 4334.662798037412 -2878.4308000000005 10
v 4365.5315 -2878.4308000000005 10
f 104121//29740 104122//29740 104014//29740
vn 0 0 -2.2913195101351373
f 104012//29741 104011//29741 104119//29741
f 104014//29741 104013//29741 104121//29741
v 4369.4685 -2878.4308000000005 0
v 4384.101744380598 -2878.4308000000005 0
vn 0 0 -1.0828600841452791
f 104123//29742 104124//29742 104016//29742
v 4369.4685 -2878.4308000000005 10
v 4384.101744380598 -2878.4308000000005 10
f 104125//29742 104126//29742 104018//29742
vn 0 0 -1.0870619667312706
f 104016//29743 104015//29743 104123//29743
f 104018//29743 104017//29743 104125//29743
v 4402.827455619403 -2878.4308000000005 0
v 4419.601744380598 -2878.4308000000005 0
vn 0 0 -1.2412973683066935
f 104127//29744 104128//29744 104020//29744
v 4402.827455619403 -2878.4308000000005 10
v 4419.601744380598 -2878.4308000000005 10
f 104129//29744 104130//29744 104022//29744
vn 0 0 -1.2497011334786763
f 104020//29745 104019//29745 104127//29745
f 104022//29745 104021//29745 104129//29745
v 4438.327455619403 -2878.4308000000005 0
vn 0 0 -1.2403110798572128
f 104131//29746 1285//29746 104024//29746
v 4438.327455619403 -2878.4308000000005 10
f 104132//29746 1286//29746 104026//29746
vn 0 0 -1.248714845029263
f 104024//29747 104023//29747 104131//29747
f 104026//29747 104025//29747 104132//29747
vn 0 0 -1.2393099914077026
f 1253//29748 3109//29748 104028//29748
f 1254//29748 3110//29748 104030//29748
vn 0 0 -1.2477137565798202
f 104028//29749 104027//29749 1253//29749
f 104030//29749 104029//29749 1254//29749
v 4526.058364354692 -2878.4308000000005 0
vn 0 0 -1.2370861579401866
f 3077//29750 104133//29750 803//29750
v 4526.058364354692 -2878.4308000000005 10
f 3078//29750 104134//29750 804//29750
vn 0 0 -1.2435562739937158
f 803//29751 104031//29751 3077//29751
f 804//29751 104032//29751 3078//29751
v 4544.872235645308 -2878.4308000000005 0
v 4561.558364354692 -2878.4308000000005 0
vn 0 0 -1.2347735244727618
f 104135//29752 104136//29752 3491//29752
v 4544.872235645308 -2878.4308000000005 10
v 4561.558364354692 -2878.4308000000005 10
f 104137//29752 104138//29752 3492//29752
f 3491//29748 771//29748 104135//29748
f 3492//29748 772//29748 104137//29748
v 4580.372235645308 -2878.4308000000005 0
v 4596.5496830271695 -2878.4308000000005 0
vn 0 0 -1.1971311062367906
f 104139//29753 104140//29753 104033//29753
v 4580.372235645308 -2878.4308000000005 10
v 4596.5496830271695 -2878.4308000000005 10
f 104141//29753 104142//29753 104034//29753
vn 0 0 -1.2016675731717315
f 104033//29754 3459//29754 104139//29754
f 104034//29754 3460//29754 104141//29754
v 4615.381116972831 -2878.4308000000005 0
v 4632.0496830271695 -2878.4308000000005 0
vn 0 0 -1.2334738879994946
f 104143//29755 104144//29755 104036//29755
v 4615.381116972831 -2878.4308000000005 10
v 4632.0496830271695 -2878.4308000000005 10
f 104145//29755 104146//29755 104038//29755
vn 0 0 -1.2380103549344355
f 104036//29756 104035//29756 104143//29756
f 104038//29756 104037//29756 104145//29756
v 4650.881116972831 -2878.4308000000005 0
v 4667.615072602886 -2878.4308000000005 0
vn 0 0 -1.238312716602456
f 104147//29757 104148//29757 104040//29757
v 4650.881116972831 -2878.4308000000005 10
v 4667.615072602886 -2878.4308000000005 10
f 104149//29757 104150//29757 104042//29757
vn 0 0 -1.244782832655985
f 104040//29758 104039//29758 104147//29758
f 104042//29758 104041//29758 104149//29758
v 4686.313927397114 -2878.4308000000005 0
v 4703.115072602886 -2878.4308000000005 0
vn 0 0 -1.243284745205415
f 104151//29759 104152//29759 104044//29759
v 4686.313927397114 -2878.4308000000005 10
v 4703.115072602886 -2878.4308000000005 10
f 104153//29759 104154//29759 104046//29759
vn 0 0 -1.2516885103775326
f 104044//29760 104043//29760 104151//29760
f 104046//29760 104045//29760 104153//29760
v 4721.813927397114 -2878.4308000000005 0
v 4738.601744380598 -2878.4308000000005 0
vn 0 0 -1.2422984567560689
f 104155//29761 104156//29761 104048//29761
v 4721.813927397114 -2878.4308000000005 10
v 4738.601744380598 -2878.4308000000005 10
f 104157//29761 104158//29761 104050//29761
vn 0 0 -1.2507022219281192
f 104048//29762 104047//29762 104155//29762
f 104050//29762 104049//29762 104157//29762
v 4757.327455619403 -2878.4308000000005 0
v 4774.101744380598 -2878.4308000000005 0
f 104159//29744 104160//29744 104052//29744
v 4757.327455619403 -2878.4308000000005 10
v 4774.101744380598 -2878.4308000000005 10
f 104161//29744 104162//29744 104054//29744
f 104052//29745 104051//29745 104159//29745
f 104054//29745 104053//29745 104161//29745
v 4792.827455619403 -2878.4308000000005 0
v 4819.0315 -2878.4308000000005 0
vn 0 0 -1.9390992841302572
f 104163//29763 104164//29763 104056//29763
v 4792.827455619403 -2878.4308000000005 10
v 4819.0315 -2878.4308000000005 10
f 104165//29763 104166//29763 104058//29763
vn 0 0 -1.9433011667162488
f 104056//29764 104055//29764 104163//29764
f 104058//29764 104057//29764 104165//29764
v 4822.9685 -2878.4308000000005 0
v 4880.5975083258445 -2878.4308000000005 0
vn 0 0 -4.26454661603786
f 104167//29765 104168//29765 104060//29765
v 4822.9685 -2878.4308000000005 10
v 4880.5975083258445 -2878.4308000000005 10
f 104169//29765 104170//29765 104062//29765
vn 0 0 -4.2645406346069485
f 104060//29766 104059//29766 104167//29766
f 104062//29766 104061//29766 104169//29766
v 3348.1 -2878.4132999999997 0
v 3883.0315 -2878.4132999999997 0
f 104171//28662 104172//28662 104064//28662
v 3348.1 -2878.4132999999997 10
v 3883.0315 -2878.4132999999997 10
f 104173//28662 104174//28662 104066//28662
f 104064//28662 104063//28662 104171//28662
f 104066//28662 104065//28662 104173//28662
v 3886.9685 -2878.4132999999997 0
v 3912.5315 -2878.4132999999997 0
f 104175//28663 104176//28663 104068//28663
v 3886.9685 -2878.4132999999997 10
v 3912.5315 -2878.4132999999997 10
f 104177//28663 104178//28663 104070//28663
f 104068//28663 104067//28663 104175//28663
f 104070//28663 104069//28663 104177//28663
v 3916.4685 -2878.4132999999997 0
v 3936.526317962127 -2878.4132999999997 0
vn 0 0 -0.3510118143540064
f 104179//29767 104180//29767 104072//29767
v 3916.4685 -2878.4132999999997 10
v 3936.526317962127 -2878.4132999999997 10
f 104181//29767 104182//29767 104074//29767
vn 0 0 -0.35140528436208807
f 104072//29768 104071//29768 104179//29768
f 104074//29768 104073//29768 104181//29768
v 3944.6852820378726 -2878.4132999999997 0
v 3972.026317962127 -2878.4132999999997 0
vn 0 0 -0.47846812869732847
f 104183//29769 104184//29769 104076//29769
v 3944.6852820378726 -2878.4132999999997 10
v 3972.026317962127 -2878.4132999999997 10
f 104185//29769 104186//29769 104078//29769
vn 0 0 -0.4792550687134918
f 104076//29770 104075//29770 104183//29770
f 104078//29770 104077//29770 104185//29770
v 3980.1852820378726 -2878.4132999999997 0
v 4007.503933961668 -2878.4132999999997 0
vn 0 0 -0.47807640868927426
f 104187//29771 104188//29771 104080//29771
v 3980.1852820378726 -2878.4132999999997 10
v 4007.503933961668 -2878.4132999999997 10
f 104189//29771 104190//29771 104082//29771
vn 0 0 -0.4788633487054376
f 104080//29772 104079//29772 104187//29772
f 104082//29772 104081//29772 104189//29772
v 4015.707866038332 -2878.4132999999997 0
v 4043.003933961668 -2878.4132999999997 0
vn 0 0 -0.4776811886812128
f 104191//29773 104192//29773 104084//29773
v 4015.707866038332 -2878.4132999999997 10
v 4043.003933961668 -2878.4132999999997 10
f 104193//29773 104194//29773 104086//29773
vn 0 0 -0.4784681286973762
f 104084//29774 104083//29774 104191//29774
f 104086//29774 104085//29774 104193//29774
v 4051.207866038332 -2878.4132999999997 0
v 4078.4094587597237 -2878.4132999999997 0
vn 0 0 -0.4760278726471124
f 104195//29775 104196//29775 104088//29775
v 4051.207866038332 -2878.4132999999997 10
v 4078.4094587597237 -2878.4132999999997 10
f 104197//29775 104198//29775 104090//29775
vn 0 0 -0.47681481266327574
f 104088//29776 104087//29776 104195//29776
f 104090//29776 104089//29776 104197//29776
v 4086.803541240276 -2878.4132999999997 0
v 4113.909458759724 -2878.4132999999997 0
vn 0 0 -0.4743535566130162
f 104199//29777 104200//29777 104092//29777
v 4086.803541240276 -2878.4132999999997 10
v 4113.909458759724 -2878.4132999999997 10
f 104201//29777 104202//29777 104094//29777
vn 0 0 -0.4751404966291716
f 104092//29778 104091//29778 104199//29778
f 104094//29778 104093//29778 104201//29778
v 4122.303541240276 -2878.4132999999997 0
v 4148.882320999167 -2878.4132999999997 0
vn 0 0 -0.4651286458028312
f 104203//29779 104204//29779 104096//29779
v 4122.303541240276 -2878.4132999999997 10
v 4148.882320999167 -2878.4132999999997 10
f 104205//29779 104206//29779 104098//29779
vn 0 0 -0.4659155858189787
f 104096//29780 104095//29780 104203//29780
f 104098//29780 104097//29780 104205//29780
v 4157.330879000833 -2878.4132999999997 0
v 4184.382320999167 -2878.4132999999997 0
vn 0 0 -0.47340023499347567
f 104207//29781 104208//29781 104100//29781
v 4157.330879000833 -2878.4132999999997 10
v 4184.382320999167 -2878.4132999999997 10
f 104209//29781 104210//29781 104102//29781
vn 0 0 -0.4741871750096231
f 104100//29782 104099//29782 104207//29782
f 104102//29782 104101//29782 104209//29782
v 4192.830879000833 -2878.4132999999997 0
v 4220.048701962586 -2878.4132999999997 0
vn 0 0 -0.4763119018534511
f 104211//29783 104212//29783 104104//29783
v 4192.830879000833 -2878.4132999999997 10
v 4220.048701962586 -2878.4132999999997 10
f 104213//29783 104214//29783 104106//29783
vn 0 0 -0.4770988418695986
f 104104//29784 104103//29784 104211//29784
f 104106//29784 104105//29784 104213//29784
v 4228.162698037414 -2878.4132999999997 0
v 4255.548701962586 -2878.4132999999997 0
vn 0 0 -0.47925506871342816
f 104215//29785 104216//29785 104108//29785
v 4228.162698037414 -2878.4132999999997 10
v 4255.548701962586 -2878.4132999999997 10
f 104217//29785 104218//29785 104110//29785
vn 0 0 -0.48004200872957564
f 104108//29786 104107//29786 104215//29786
f 104110//29786 104109//29786 104217//29786
v 4263.662698037414 -2878.4132999999997 0
v 4291.026317962128 -2878.4132999999997 0
vn 0 0 -0.4788633487053899
f 104219//29787 104220//29787 104112//29787
v 4263.662698037414 -2878.4132999999997 10
v 4291.026317962128 -2878.4132999999997 10
f 104221//29787 104222//29787 104114//29787
vn 0 0 -0.47965028872153737
f 104112//29788 104111//29788 104219//29788
f 104114//29788 104113//29788 104221//29788
v 4299.185282037873 -2878.4132999999997 0
v 4326.526317962128 -2878.4132999999997 0
vn 0 0 -0.47846812869734434
f 104223//29789 104224//29789 104116//29789
v 4299.185282037873 -2878.4132999999997 10
v 4326.526317962128 -2878.4132999999997 10
f 104225//29789 104226//29789 104118//29789
f 104116//29770 104115//29770 104223//29770
f 104118//29770 104117//29770 104225//29770
v 4334.685282037873 -2878.4132999999997 0
v 4365.5315 -2878.4132999999997 0
vn 0 0 -0.5398088143630398
f 104227//29790 104228//29790 104120//29790
v 4334.685282037873 -2878.4132999999997 10
v 4365.5315 -2878.4132999999997 10
f 104229//29790 104230//29790 104122//29790
vn 0 0 -0.5402022843711135
f 104120//29791 104119//29791 104227//29791
f 104122//29791 104121//29791 104229//29791
v 4369.4685 -2878.4132999999997 0
vn 0 0 -0.2558467827826055
f 104231//29792 229//29792 104124//29792
v 4369.4685 -2878.4132999999997 10
f 104232//29792 230//29792 104126//29792
vn 0 0 -0.2560817766727042
f 104124//29793 104123//29793 104231//29793
f 104126//29793 104125//29793 104232//29793
vn 0 0 -0.29308006555474786
f 197//29794 2725//29794 104128//29794
f 198//29794 2726//29794 104130//29794
vn 0 0 -0.2935500533349453
f 104128//29795 104127//29795 197//29795
f 104130//29795 104129//29795 198//29795
v 4455.081167420965 -2878.4132999999997 0
vn 0 0 -0.292954962651264
f 2693//29796 104233//29796 1285//29796
v 4455.081167420965 -2878.4132999999997 10
f 2694//29796 104234//29796 1286//29796
vn 0 0 -0.2933168094448502
f 1285//29797 104131//29797 2693//29797
f 1286//29797 104132//29797 2694//29797
v 4473.8482325790355 -2878.4132999999997 0
v 4490.581167420965 -2878.4132999999997 0
vn 0 0 -0.2928263597477729
f 104235//29798 104236//29798 3109//29798
v 4473.8482325790355 -2878.4132999999997 10
v 4490.581167420965 -2878.4132999999997 10
f 104237//29798 104238//29798 3110//29798
f 3109//29794 1253//29794 104235//29794
f 3110//29794 1254//29794 104237//29794
v 4509.3482325790355 -2878.4132999999997 0
v 4526.05111561735 -2878.4132999999997 0
vn 0 0 -0.2923004531844746
f 104239//29799 104240//29799 104133//29799
v 4509.3482325790355 -2878.4132999999997 10
v 4526.05111561735 -2878.4132999999997 10
f 104241//29799 104242//29799 104134//29799
vn 0 0 -0.29255415899144965
f 104133//29800 3077//29800 104239//29800
f 104134//29800 3078//29800 104241//29800
v 4544.87948438265 -2878.4132999999997 0
v 4561.55111561735 -2878.4132999999997 0
vn 0 0 -0.2917535466211965
f 104243//29801 104244//29801 104136//29801
v 4544.87948438265 -2878.4132999999997 10
v 4561.55111561735 -2878.4132999999997 10
f 104245//29801 104246//29801 104138//29801
vn 0 0 -0.29200725242817155
f 104136//29802 104135//29802 104243//29802
f 104138//29802 104137//29802 104245//29802
v 4580.37948438265 -2878.4132999999997 0
v 4596.542434289828 -2878.4132999999997 0
vn 0 0 -0.28285162338913544
f 104247//29803 104248//29803 104140//29803
v 4580.37948438265 -2878.4132999999997 10
v 4596.542434289828 -2878.4132999999997 10
f 104249//29803 104250//29803 104142//29803
vn 0 0 -0.2831053291961105
f 104140//29804 104139//29804 104247//29804
f 104142//29804 104141//29804 104249//29804
v 4615.388365710172 -2878.4132999999997 0
v 4632.042434289828 -2878.4132999999997 0
vn 0 0 -0.29144620015790385
f 104251//29805 104252//29805 104144//29805
v 4615.388365710172 -2878.4132999999997 10
v 4632.042434289828 -2878.4132999999997 10
f 104253//29805 104254//29805 104146//29805
vn 0 0 -0.2916999059648789
f 104144//29806 104143//29806 104251//29806
f 104146//29806 104145//29806 104253//29806
v 4650.888365710172 -2878.4132999999997 0
v 4667.601644380597 -2878.4132999999997 0
vn 0 0 -0.29248237674640787
f 104255//29807 104256//29807 104148//29807
v 4650.888365710172 -2878.4132999999997 10
v 4667.601644380597 -2878.4132999999997 10
f 104257//29807 104258//29807 104150//29807
vn 0 0 -0.2928442235399782
f 104148//29808 104147//29808 104255//29808
f 104150//29808 104149//29808 104257//29808
v 4686.3273556194035 -2878.4132999999997 0
v 4703.101644380597 -2878.4132999999997 0
vn 0 0 -0.29355005333491346
f 104259//29809 104260//29809 104152//29809
v 4686.3273556194035 -2878.4132999999997 10
v 4703.101644380597 -2878.4132999999997 10
f 104261//29809 104262//29809 104154//29809
vn 0 0 -0.29402004111507907
f 104152//29810 104151//29810 104259//29810
f 104154//29810 104153//29810 104261//29810
v 4721.8273556194035 -2878.4132999999997 0
vn 0 0 -0.2933168094448343
f 104263//29811 2917//29811 104156//29811
v 4721.8273556194035 -2878.4132999999997 10
f 104264//29811 2918//29811 104158//29811
vn 0 0 -0.2937867972250158
f 104156//29812 104155//29812 104263//29812
f 104158//29812 104157//29812 104264//29812
f 2885//29794 3349//29794 104160//29794
f 2886//29794 3350//29794 104162//29794
f 104160//29795 104159//29795 2885//29795
f 104162//29795 104161//29795 2886//29795
v 4819.0315 -2878.4132999999997 0
vn 0 0 -0.45833578279227855
f 3317//29813 104265//29813 104164//29813
v 4819.0315 -2878.4132999999997 10
f 3318//29813 104266//29813 104166//29813
vn 0 0 -0.4585707766823773
f 104164//29814 104163//29814 3317//29814
f 104166//29814 104165//29814 3318//29814
v 4822.9685 -2878.4132999999997 0
v 4880.597527441082 -2878.4132999999997 0
vn 0 0 -1.0085079802671577
f 104267//29815 104268//29815 104168//29815
v 4822.9685 -2878.4132999999997 10
v 4880.597527441082 -2878.4132999999997 10
f 104269//29815 104270//29815 104170//29815
vn 0 0 -1.0085076457504998
f 104168//29816 104167//29816 104267//29816
f 104170//29816 104169//29816 104269//29816
v 3348.1 -2878.3958 0
v 3883.0315 -2878.3958 0
f 104271//28681 104272//28681 104172//28681
v 3348.1 -2878.3958 10
v 3883.0315 -2878.3958 10
f 104273//28681 104274//28681 104174//28681
f 104172//28681 104171//28681 104271//28681
f 104174//28681 104173//28681 104273//28681
v 3886.9685 -2878.3958 0
v 3912.5315 -2878.3958 0
f 104275//28682 104276//28682 104176//28682
v 3886.9685 -2878.3958 10
v 3912.5315 -2878.3958 10
f 104277//28682 104278//28682 104178//28682
f 104176//28682 104175//28682 104275//28682
f 104178//28682 104177//28682 104277//28682
v 3916.4685 -2878.3958 0
v 3936.5038339616676 -2878.3958 0
vn 0 0 -0.35061834432772654
f 104279//29817 104280//29817 104180//29817
v 3916.4685 -2878.3958 10
v 3936.5038339616676 -2878.3958 10
f 104281//29817 104282//29817 104182//29817
vn 0 0 -0.3510118143357639
f 104180//29818 104179//29818 104279//29818
f 104182//29818 104181//29818 104281//29818
v 3944.707766038332 -2878.3958 0
v 3972.0038339616676 -2878.3958 0
vn 0 0 -0.4776811886563872
f 104283//29819 104284//29819 104184//29819
v 3944.707766038332 -2878.3958 10
v 3972.0038339616676 -2878.3958 10
f 104285//29819 104286//29819 104186//29819
vn 0 0 -0.4784681286724619
f 104184//29820 104183//29820 104283//29820
f 104186//29820 104185//29820 104285//29820
v 3980.207766038332 -2878.3958 0
v 4007.481449961208 -2878.3958 0
vn 0 0 -0.47728946864834537
f 104287//29821 104288//29821 104188//29821
v 3980.207766038332 -2878.3958 10
v 4007.481449961208 -2878.3958 10
f 104289//29821 104290//29821 104190//29821
vn 0 0 -0.4780764086644281
f 104188//29822 104187//29822 104287//29822
f 104190//29822 104189//29822 104289//29822
v 4015.730350038792 -2878.3958 0
v 4042.981449961208 -2878.3958 0
vn 0 0 -0.4768942486402965
f 104291//29823 104292//29823 104192//29823
v 4015.730350038792 -2878.3958 10
v 4042.981449961208 -2878.3958 10
f 104293//29823 104294//29823 104194//29823
f 104192//29819 104191//29819 104291//29819
f 104194//29819 104193//29819 104293//29819
v 4051.230350038792 -2878.3958 0
v 4078.386974759264 -2878.3958 0
vn 0 0 -0.47524093260628203
f 104295//29824 104296//29824 104196//29824
v 4051.230350038792 -2878.3958 10
v 4078.386974759264 -2878.3958 10
f 104297//29824 104298//29824 104198//29824
vn 0 0 -0.47602787262237267
f 104196//29825 104195//29825 104295//29825
f 104198//29825 104197//29825 104297//29825
v 4086.826025240736 -2878.3958 0
v 4113.8869747592635 -2878.3958 0
vn 0 0 -0.47356661657226495
f 104299//29826 104300//29826 104200//29826
v 4086.826025240736 -2878.3958 10
v 4113.8869747592635 -2878.3958 10
f 104301//29826 104302//29826 104202//29826
vn 0 0 -0.47435355658836353
f 104200//29827 104199//29827 104299//29827
f 104202//29827 104201//29827 104301//29827
v 4122.326025240736 -2878.3958 0
v 4148.859836998707 -2878.3958 0
vn 0 0 -0.46434170576255135
f 104303//29828 104304//29828 104204//29828
v 4122.326025240736 -2878.3958 10
v 4148.859836998707 -2878.3958 10
f 104305//29828 104306//29828 104206//29828
vn 0 0 -0.4651286457786579
f 104204//29829 104203//29829 104303//29829
f 104206//29829 104205//29829 104305//29829
v 4157.3533630012935 -2878.3958 0
v 4184.359836998707 -2878.3958 0
vn 0 0 -0.47261329495276594
f 104307//29830 104308//29830 104208//29830
v 4157.3533630012935 -2878.3958 10
v 4184.359836998707 -2878.3958 10
f 104309//29830 104310//29830 104210//29830
vn 0 0 -0.4734002349688725
f 104208//29831 104207//29831 104307//29831
f 104210//29831 104209//29831 104309//29831
v 4192.8533630012935 -2878.3958 0
v 4220.026217962127 -2878.3958 0
vn 0 0 -0.475524961812606
f 104311//29832 104312//29832 104212//29832
v 4192.8533630012935 -2878.3958 10
v 4220.026217962127 -2878.3958 10
f 104313//29832 104314//29832 104214//29832
vn 0 0 -0.47631190182869665
f 104212//29833 104211//29833 104311//29833
f 104214//29833 104213//29833 104313//29833
v 4228.185182037873 -2878.3958 0
v 4255.526217962127 -2878.3958 0
vn 0 0 -0.478468128672446
f 104315//29834 104316//29834 104216//29834
v 4228.185182037873 -2878.3958 10
v 4255.526217962127 -2878.3958 10
f 104317//29834 104318//29834 104218//29834
vn 0 0 -0.47925506868852075
f 104216//29835 104215//29835 104315//29835
f 104218//29835 104217//29835 104317//29835
v 4263.685182037873 -2878.3958 0
v 4291.0038339616685 -2878.3958 0
f 104319//29822 104320//29822 104220//29822
v 4263.685182037873 -2878.3958 10
v 4291.0038339616685 -2878.3958 10
f 104321//29822 104322//29822 104222//29822
vn 0 0 -0.4788633486805028
f 104220//29836 104219//29836 104319//29836
f 104222//29836 104221//29836 104321//29836
v 4299.207766038332 -2878.3958 0
v 4326.5038339616685 -2878.3958 0
vn 0 0 -0.4776811886564031
f 104323//29837 104324//29837 104224//29837
v 4299.207766038332 -2878.3958 10
v 4326.5038339616685 -2878.3958 10
f 104325//29837 104326//29837 104226//29837
vn 0 0 -0.47846812867247784
f 104224//29838 104223//29838 104323//29838
f 104226//29838 104225//29838 104325//29838
v 4334.707766038332 -2878.3958 0
v 4365.5315 -2878.3958 0
vn 0 0 -0.5394153443269479
f 104327//29839 104328//29839 104228//29839
v 4334.707766038332 -2878.3958 10
v 4365.5315 -2878.3958 10
f 104329//29839 104330//29839 104230//29839
vn 0 0 -0.5398088143349854
f 104228//29840 104227//29840 104327//29840
f 104230//29840 104229//29840 104329//29840
v 4369.4685 -2878.3958 0
v 4384.081067420965 -2878.3958 0
vn 0 0 -0.2557199298658279
f 104331//29841 104332//29841 229//29841
v 4369.4685 -2878.3958 10
v 4384.081067420965 -2878.3958 10
f 104333//29841 104334//29841 230//29841
vn 0 0 -0.25584678276930883
f 229//29842 104231//29842 104331//29842
f 230//29842 104232//29842 104333//29842
v 4402.848132579035 -2878.3958 0
v 4419.581067420965 -2878.3958 0
vn 0 0 -0.29282635973255433
f 104335//29843 104336//29843 2725//29843
v 4402.848132579035 -2878.3958 10
v 4419.581067420965 -2878.3958 10
f 104337//29843 104338//29843 2726//29843
vn 0 0 -0.2930800655395162
f 2725//29844 197//29844 104335//29844
f 2726//29844 198//29844 104337//29844
v 4438.348132579035 -2878.3958 0
v 4455.073918683624 -2878.3958 0
vn 0 0 -0.29270125682907694
f 104339//29845 104340//29845 104233//29845
v 4438.348132579035 -2878.3958 10
v 4455.073918683624 -2878.3958 10
f 104341//29845 104342//29845 104234//29845
vn 0 0 -0.2929549626360388
f 104233//29846 2693//29846 104339//29846
f 104234//29846 2694//29846 104341//29846
v 4473.855481316377 -2878.3958 0
v 4490.573918683624 -2878.3958 0
vn 0 0 -0.2925726539255925
f 104343//29847 104344//29847 104236//29847
v 4473.855481316377 -2878.3958 10
v 4490.573918683624 -2878.3958 10
f 104345//29847 104346//29847 104238//29847
f 104236//29843 104235//29843 104343//29843
f 104238//29843 104237//29843 104345//29843
v 4509.355481316377 -2878.3958 0
v 4526.043866880008 -2878.3958 0
vn 0 0 -0.29204674736232156
f 104347//29848 104348//29848 104240//29848
v 4509.355481316377 -2878.3958 10
v 4526.043866880008 -2878.3958 10
f 104349//29848 104350//29848 104242//29848
vn 0 0 -0.29230045316928344
f 104240//29849 104239//29849 104347//29849
f 104242//29849 104241//29849 104349//29849
v 4544.886733119992 -2878.3958 0
v 4561.543866880008 -2878.3958 0
vn 0 0 -0.29149984079907193
f 104351//29850 104352//29850 104244//29850
v 4544.886733119992 -2878.3958 10
v 4561.543866880008 -2878.3958 10
f 104353//29850 104354//29850 104246//29850
vn 0 0 -0.29175354660603375
f 104244//29851 104243//29851 104351//29851
f 104246//29851 104245//29851 104353//29851
v 4580.386733119992 -2878.3958 0
v 4596.535185552486 -2878.3958 0
vn 0 0 -0.2825979175674735
f 104355//29852 104356//29852 104248//29852
v 4580.386733119992 -2878.3958 10
v 4596.535185552486 -2878.3958 10
f 104357//29852 104358//29852 104250//29852
vn 0 0 -0.2828516233744353
f 104248//29853 104247//29853 104355//29853
f 104250//29853 104249//29853 104357//29853
v 4615.395614447514 -2878.3958 0
v 4632.035185552486 -2878.3958 0
vn 0 0 -0.2911924943357952
f 104359//29854 104360//29854 104252//29854
v 4615.395614447514 -2878.3958 10
v 4632.035185552486 -2878.3958 10
f 104361//29854 104362//29854 104254//29854
vn 0 0 -0.291446200142757
f 104252//29855 104251//29855 104359//29855
f 104254//29855 104253//29855 104361//29855
v 4650.895614447514 -2878.3958 0
vn 0 0 -0.29212052993765575
f 104363//29856 3299//29856 104256//29856
v 4650.895614447514 -2878.3958 10
f 104364//29856 3300//29856 104258//29856
vn 0 0 -0.29248237673120725
f 104256//29857 104255//29857 104363//29857
f 104258//29857 104257//29857 104364//29857
f 3267//29844 853//29844 104260//29844
f 3268//29844 854//29844 104262//29844
vn 0 0 -0.29355005331965733
f 104260//29858 104259//29858 3267//29858
f 104262//29858 104261//29858 3268//29858
v 4738.581067420965 -2878.3958 0
f 821//29846 104365//29846 2917//29846
v 4738.581067420965 -2878.3958 10
f 822//29846 104366//29846 2918//29846
vn 0 0 -0.2933168094295903
f 2917//29859 104263//29859 821//29859
f 2918//29859 104264//29859 822//29859
v 4757.348132579035 -2878.3958 0
v 4774.081067420965 -2878.3958 0
f 104367//29843 104368//29843 3349//29843
v 4757.348132579035 -2878.3958 10
v 4774.081067420965 -2878.3958 10
f 104369//29843 104370//29843 3350//29843
f 3349//29844 2885//29844 104367//29844
f 3350//29844 2886//29844 104369//29844
v 4792.848132579035 -2878.3958 0
v 4819.0315 -2878.3958 0
vn 0 0 -0.4582089298649774
f 104371//29860 104372//29860 104265//29860
v 4792.848132579035 -2878.3958 10
v 4819.0315 -2878.3958 10
f 104373//29860 104374//29860 104266//29860
vn 0 0 -0.4583357827684583
f 104265//29861 3317//29861 104371//29861
f 104266//29861 3318//29861 104373//29861
v 4822.9685 -2878.3958 0
v 4880.59754655632 -2878.3958 0
vn 0 0 -1.0085083147314022
f 104375//29862 104376//29862 104268//29862
v 4822.9685 -2878.3958 10
v 4880.59754655632 -2878.3958 10
f 104377//29862 104378//29862 104270//29862
vn 0 0 -1.0085079802147445
f 104268//29863 104267//29863 104375//29863
f 104270//29863 104269//29863 104377//29863
v 3348.1 -2877.7558345721873 0
v 3883.0315 -2877.7558345721873 0
vn 0 0 -342.3376662478892
f 104379//29864 104380//29864 104272//29864
v 3348.1 -2877.7558345721873 10
v 3883.0315 -2877.7558345721873 10
f 104381//29864 104382//29864 104274//29864
f 104272//29864 104271//29864 104379//29864
f 104274//29864 104273//29864 104381//29864
v 3886.9685 -2877.7558345721873 0
v 3912.5315 -2877.7558345721873 0
vn 0 0 -16.359436231171326
f 104383//29865 104384//29865 104276//29865
v 3886.9685 -2877.7558345721873 10
v 3912.5315 -2877.7558345721873 10
f 104385//29865 104386//29865 104278//29865
f 104276//29865 104275//29865 104383//29865
f 104278//29865 104277//29865 104385//29865
v 3916.4685 -2877.7558345721873 0
v 3935.6816063632045 -2877.7558345721873 0
vn 0 0 -12.295723833335533
f 104387//29866 104388//29866 104280//29866
v 3916.4685 -2877.7558345721873 10
v 3935.6816063632045 -2877.7558345721873 10
f 104389//29866 104390//29866 104282//29866
vn 0 0 -12.821921070145217
f 104280//29867 104279//29867 104387//29867
f 104282//29867 104281//29867 104389//29867
v 3945.529993636795 -2877.7558345721873 0
v 3971.1816063632045 -2877.7558345721873 0
vn 0 0 -16.41614531253751
f 104391//29868 104392//29868 104284//29868
v 3945.529993636795 -2877.7558345721873 10
v 3971.1816063632045 -2877.7558345721873 10
f 104393//29868 104394//29868 104286//29868
vn 0 0 -17.468539786156878
f 104284//29869 104283//29869 104391//29869
f 104286//29869 104285//29869 104393//29869
v 3981.029993636795 -2877.7558345721873 0
v 4006.6592223627454 -2877.7558345721873 0
vn 0 0 -16.401820326107504
f 104395//29870 104396//29870 104288//29870
v 3981.029993636795 -2877.7558345721873 10
v 4006.6592223627454 -2877.7558345721873 10
f 104397//29870 104398//29870 104290//29870
vn 0 0 -17.454214799726582
f 104288//29871 104287//29871 104395//29871
f 104290//29871 104289//29871 104397//29871
v 4016.5525776372547 -2877.7558345721873 0
v 4042.1592223627454 -2877.7558345721873 0
vn 0 0 -16.387367346591674
f 104399//29872 104400//29872 104292//29872
v 4016.5525776372547 -2877.7558345721873 10
v 4042.1592223627454 -2877.7558345721873 10
f 104401//29872 104402//29872 104294//29872
vn 0 0 -17.43976182021046
f 104292//29873 104291//29873 104399//29873
f 104294//29873 104293//29873 104401//29873
v 4052.0525776372547 -2877.7558345721873 0
v 4077.5647471608013 -2877.7558345721873 0
vn 0 0 -16.326906483561856
f 104403//29874 104404//29874 104296//29874
v 4052.0525776372547 -2877.7558345721873 10
v 4077.5647471608013 -2877.7558345721873 10
f 104405//29874 104406//29874 104298//29874
vn 0 0 -17.379300957180643
f 104296//29875 104295//29875 104403//29875
f 104298//29875 104297//29875 104405//29875
v 4087.6482528391984 -2877.7558345721873 0
v 4113.064747160801 -2877.7558345721873 0
vn 0 0 -16.265677662018568
f 104407//29876 104408//29876 104300//29876
v 4087.6482528391984 -2877.7558345721873 10
v 4113.064747160801 -2877.7558345721873 10
f 104409//29876 104410//29876 104302//29876
vn 0 0 -17.318072135637355
f 104300//29877 104299//29877 104407//29877
f 104302//29877 104301//29877 104409//29877
v 4123.148252839199 -2877.7558345721873 0
vn 0 0 -15.928327719567417
f 104411//29878 7105//29878 104304//29878
v 4123.148252839199 -2877.7558345721873 10
f 104412//29878 7106//29878 104306//29878
vn 0 0 -16.980722193186203
f 104304//29879 104303//29879 104411//29879
f 104306//29879 104305//29879 104412//29879
vn 0 0 -16.230815211843247
f 7077//29880 7025//29880 104308//29880
f 7078//29880 7026//29880 104310//29880
vn 0 0 -17.283209685462033
f 104308//29881 104307//29881 7077//29881
f 104310//29881 104309//29881 7078//29881
v 4219.203990363663 -2877.7558345721873 0
vn 0 0 -16.337293276277684
f 6997//29882 104413//29882 104312//29882
v 4219.203990363663 -2877.7558345721873 10
f 6998//29882 104414//29882 104314//29882
vn 0 0 -17.389687749897053
f 104312//29883 104311//29883 6997//29883
f 104314//29883 104313//29883 6998//29883
v 4229.007409636337 -2877.7558345721873 0
v 4254.703990363663 -2877.7558345721873 0
vn 0 0 -16.444923278482182
f 104415//29884 104416//29884 104316//29884
v 4229.007409636337 -2877.7558345721873 10
v 4254.703990363663 -2877.7558345721873 10
f 104417//29884 104418//29884 104318//29884
vn 0 0 -17.497317752102134
f 104316//29885 104315//29885 104415//29885
f 104318//29885 104317//29885 104417//29885
v 4264.507409636337 -2877.7558345721873 0
v 4290.181606363205 -2877.7558345721873 0
vn 0 0 -16.430598292052757
f 104419//29886 104420//29886 104320//29886
v 4264.507409636337 -2877.7558345721873 10
v 4290.181606363205 -2877.7558345721873 10
f 104421//29886 104422//29886 104322//29886
vn 0 0 -17.48299276567271
f 104320//29887 104319//29887 104419//29887
f 104322//29887 104321//29887 104421//29887
v 4300.029993636796 -2877.7558345721873 0
v 4325.681606363205 -2877.7558345721873 0
f 104423//29868 104424//29868 104324//29868
v 4300.029993636796 -2877.7558345721873 10
v 4325.681606363205 -2877.7558345721873 10
f 104425//29868 104426//29868 104326//29868
vn 0 0 -17.46853978615746
f 104324//29888 104323//29888 104423//29888
f 104326//29888 104325//29888 104425//29888
v 4335.529993636796 -2877.7558345721873 0
v 4365.5315 -2877.7558345721873 0
vn 0 0 -19.199926854747986
f 104427//29889 104428//29889 104328//29889
v 4335.529993636796 -2877.7558345721873 10
v 4365.5315 -2877.7558345721873 10
f 104429//29889 104430//29889 104330//29889
vn 0 0 -19.726124091557963
f 104328//29890 104327//29890 104427//29890
f 104330//29890 104329//29890 104429//29890
v 4369.4685 -2877.7558345721873 0
v 4383.815985061316 -2877.7558345721873 0
vn 0 0 -9.181894415298496
f 104431//29891 104432//29891 104332//29891
v 4369.4685 -2877.7558345721873 10
v 4383.815985061316 -2877.7558345721873 10
f 104433//29891 104434//29891 104334//29891
vn 0 0 -9.351537960997183
f 104332//29892 104331//29892 104431//29892
f 104334//29892 104333//29892 104433//29892
v 4403.113214938685 -2877.7558345721873 0
v 4419.315985061316 -2877.7558345721873 0
vn 0 0 -10.369212713277141
f 104435//29893 104436//29893 104336//29893
v 4403.113214938685 -2877.7558345721873 10
v 4419.315985061316 -2877.7558345721873 10
f 104437//29893 104438//29893 104338//29893
vn 0 0 -10.708499804674515
f 104336//29894 104335//29894 104435//29894
f 104338//29894 104337//29894 104437//29894
v 4438.613214938685 -2877.7558345721873 0
v 4454.808836323974 -2877.7558345721873 0
vn 0 0 -10.36463776852601
f 104439//29895 104440//29895 104340//29895
v 4438.613214938685 -2877.7558345721873 10
v 4454.808836323974 -2877.7558345721873 10
f 104441//29895 104442//29895 104342//29895
vn 0 0 -10.703924859923381
f 104340//29896 104339//29896 104439//29896
f 104342//29896 104341//29896 104441//29896
v 4474.120563676027 -2877.7558345721873 0
v 4490.308836323974 -2877.7558345721873 0
vn 0 0 -10.359934830689054
f 104443//29897 104444//29897 104344//29897
v 4474.120563676027 -2877.7558345721873 10
v 4490.308836323974 -2877.7558345721873 10
f 104445//29897 104446//29897 104346//29897
vn 0 0 -10.699221922086428
f 104344//29898 104343//29898 104443//29898
f 104346//29898 104345//29898 104445//29898
v 4509.620563676027 -2877.7558345721873 0
v 4525.778784520358 -2877.7558345721873 0
vn 0 0 -10.340702715331656
f 104447//29899 104448//29899 104348//29899
v 4509.620563676027 -2877.7558345721873 10
v 4525.778784520358 -2877.7558345721873 10
f 104449//29899 104450//29899 104350//29899
vn 0 0 -10.679989806729028
f 104348//29900 104347//29900 104447//29900
f 104350//29900 104349//29900 104449//29900
v 4545.151815479641 -2877.7558345721873 0
v 4561.278784520358 -2877.7558345721873 0
vn 0 0 -10.320702641461656
f 104451//29901 104452//29901 104352//29901
v 4545.151815479641 -2877.7558345721873 10
v 4561.278784520358 -2877.7558345721873 10
f 104453//29901 104454//29901 104354//29901
vn 0 0 -10.65998973285903
f 104352//29902 104351//29902 104451//29902
f 104354//29902 104353//29902 104453//29902
v 4580.651815479641 -2877.7558345721873 0
v 4596.270103192836 -2877.7558345721873 0
vn 0 0 -9.995164178073786
f 104455//29903 104456//29903 104356//29903
v 4580.651815479641 -2877.7558345721873 10
v 4596.270103192836 -2877.7558345721873 10
f 104457//29903 104458//29903 104358//29903
vn 0 0 -10.334451269471158
f 104356//29904 104355//29904 104455//29904
f 104358//29904 104357//29904 104457//29904
v 4615.660696807164 -2877.7558345721873 0
v 4631.770103192836 -2877.7558345721873 0
vn 0 0 -10.309463149412606
f 104459//29905 104460//29905 104360//29905
v 4615.660696807164 -2877.7558345721873 10
v 4631.770103192836 -2877.7558345721873 10
f 104461//29905 104462//29905 104362//29905
vn 0 0 -10.64875024080998
f 104360//29906 104359//29906 104459//29906
f 104362//29906 104361//29906 104461//29906
v 4651.160696807164 -2877.7558345721873 0
v 4667.323133798657 -2877.7558345721873 0
vn 0 0 -10.343400903753885
f 104463//29907 104464//29907 3299//29907
v 4651.160696807164 -2877.7558345721873 10
v 4667.323133798657 -2877.7558345721873 10
f 104465//29907 104466//29907 3300//29907
vn 0 0 -10.682687995151259
f 3299//29908 104363//29908 104463//29908
f 3300//29908 104364//29908 104465//29908
v 4686.605866201343 -2877.7558345721873 0
v 4702.823133798657 -2877.7558345721873 0
vn 0 0 -10.37849059586523
f 104467//29909 104468//29909 853//29909
v 4686.605866201343 -2877.7558345721873 10
v 4702.823133798657 -2877.7558345721873 10
f 104469//29909 104470//29909 854//29909
vn 0 0 -10.717777687262602
f 853//29910 3267//29910 104467//29910
f 854//29910 3268//29910 104469//29910
v 4722.105866201343 -2877.7558345721873 0
v 4738.315985061316 -2877.7558345721873 0
vn 0 0 -10.373915651114096
f 104471//29911 104472//29911 104365//29911
v 4722.105866201343 -2877.7558345721873 10
v 4738.315985061316 -2877.7558345721873 10
f 104473//29911 104474//29911 104366//29911
vn 0 0 -10.71320274251147
f 104365//29912 821//29912 104471//29912
f 104366//29912 822//29912 104473//29912
v 4757.613214938685 -2877.7558345721873 0
v 4773.815985061316 -2877.7558345721873 0
f 104475//29893 104476//29893 104368//29893
v 4757.613214938685 -2877.7558345721873 10
v 4773.815985061316 -2877.7558345721873 10
f 104477//29893 104478//29893 104370//29893
f 104368//29894 104367//29894 104475//29894
f 104370//29894 104369//29894 104477//29894
v 4793.113214938685 -2877.7558345721873 0
v 4819.0315 -2877.7558345721873 0
vn 0 0 -16.586806387431203
f 104479//29913 104480//29913 104372//29913
v 4793.113214938685 -2877.7558345721873 10
v 4819.0315 -2877.7558345721873 10
f 104481//29913 104482//29913 104374//29913
vn 0 0 -16.75644993312989
f 104372//29914 104371//29914 104479//29914
f 104374//29914 104373//29914 104481//29914
v 4822.9685 -2877.7558345721873 0
v 4880.598245590102 -2877.7558345721873 0
vn 0 0 -36.881044791296006
f 104483//29915 104484//29915 104376//29915
v 4822.9685 -2877.7558345721873 10
v 4880.598245590102 -2877.7558345721873 10
f 104485//29915 104486//29915 104378//29915
vn 0 0 -36.88059743384237
f 104376//29916 104375//29916 104483//29916
f 104378//29916 104377//29916 104485//29916
v 3348.1 -2877.734634572187 0
v 3883.0315 -2877.734634572187 0
f 104487//28636 104488//28636 104380//28636
v 3348.1 -2877.734634572187 10
v 3883.0315 -2877.734634572187 10
f 104489//28636 104490//28636 104382//28636
f 104380//28636 104379//28636 104487//28636
f 104382//28636 104381//28636 104489//28636
v 3886.9685 -2877.734634572187 0
v 3912.5315 -2877.734634572187 0
f 104491//28637 104492//28637 104384//28637
v 3886.9685 -2877.734634572187 10
v 3912.5315 -2877.734634572187 10
f 104493//28637 104494//28637 104386//28637
f 104384//28637 104383//28637 104491//28637
f 104386//28637 104385//28637 104493//28637
v 3916.4685 -2877.734634572187 0
v 3935.6543686026475 -2877.734634572187 0
vn 0 0 -0.4067404143787253
f 104495//29917 104496//29917 104388//29917
v 3916.4685 -2877.734634572187 10
v 3935.6543686026475 -2877.734634572187 10
f 104497//29917 104498//29917 104390//29917
vn 0 0 -0.4073178549025374
f 104388//29918 104387//29918 104495//29918
f 104390//29918 104389//29918 104497//29918
v 3945.557231397352 -2877.734634572187 0
v 3971.1543686026475 -2877.734634572187 0
vn 0 0 -0.5426593087557274
f 104499//29919 104500//29919 104392//29919
v 3945.557231397352 -2877.734634572187 10
v 3971.1543686026475 -2877.734634572187 10
f 104501//29919 104502//29919 104394//29919
vn 0 0 -0.5438141898033516
f 104392//29920 104391//29920 104499//29920
f 104394//29920 104393//29920 104501//29920
v 3981.057231397352 -2877.734634572187 0
v 4006.6319846021884 -2877.734634572187 0
vn 0 0 -0.54218476794599
f 104503//29921 104504//29921 104396//29921
v 3981.057231397352 -2877.734634572187 10
v 4006.6319846021884 -2877.734634572187 10
f 104505//29921 104506//29921 104398//29921
vn 0 0 -0.5433396489936142
f 104396//29922 104395//29922 104503//29922
f 104398//29922 104397//29922 104505//29922
v 4016.5798153978117 -2877.734634572187 0
v 4042.1319846021884 -2877.734634572187 0
vn 0 0 -0.541705987136244
f 104507//29923 104508//29923 104400//29923
v 4016.5798153978117 -2877.734634572187 10
v 4042.1319846021884 -2877.734634572187 10
f 104509//29923 104510//29923 104402//29923
vn 0 0 -0.5428608681838681
f 104400//29924 104399//29924 104507//29924
f 104402//29924 104401//29924 104509//29924
v 4052.0798153978117 -2877.734634572187 0
vn 0 0 -0.5397031128550167
f 104511//29925 10331//29925 104404//29925
v 4052.0798153978117 -2877.734634572187 10
f 104512//29925 10332//29925 104406//29925
vn 0 0 -0.5408579939026409
f 104404//29926 104403//29926 104511//29926
f 104406//29926 104405//29926 104512//29926
vn 0 0 -0.5376747985737861
f 10303//29927 8207//29927 104408//29927
f 10304//29927 8208//29927 104410//29927
vn 0 0 -0.5388296796214103
f 104408//29928 104407//29928 10303//29928
f 104410//29928 104409//29928 10304//29928
v 4148.0237587489655 -2877.734634572187 0
vn 0 0 -0.5267832847666066
f 8179//29929 104513//29929 7105//29929
v 4148.0237587489655 -2877.734634572187 10
f 8180//29929 104514//29929 7106//29929
vn 0 0 -0.5276543590975252
f 7105//29930 104411//29930 8179//29930
f 7106//29930 104412//29930 8180//29930
v 4158.189441251035 -2877.734634572187 0
v 4183.5237587489655 -2877.734634572187 0
vn 0 0 -0.5370875309595636
f 104515//29931 104516//29931 7025//29931
v 4158.189441251035 -2877.734634572187 10
v 4183.5237587489655 -2877.734634572187 10
f 104517//29931 104518//29931 7026//29931
vn 0 0 -0.5376747985737764
f 7025//29932 7077//29932 104515//29932
f 7026//29932 7078//29932 104517//29932
v 4193.689441251035 -2877.734634572187 0
v 4219.176752603106 -2877.734634572187 0
vn 0 0 -0.5403310006673678
f 104519//29933 104520//29933 104413//29933
v 4193.689441251035 -2877.734634572187 10
v 4219.176752603106 -2877.734634572187 10
f 104521//29933 104522//29933 104414//29933
vn 0 0 -0.5412020749982863
f 104413//29934 6997//29934 104519//29934
f 104414//29934 6998//29934 104521//29934
v 4229.034647396894 -2877.734634572187 0
v 4254.676752603106 -2877.734634572187 0
vn 0 0 -0.5436126303751724
f 104523//29935 104524//29935 104416//29935
v 4229.034647396894 -2877.734634572187 10
v 4254.676752603106 -2877.734634572187 10
f 104525//29935 104526//29935 104418//29935
vn 0 0 -0.5447675114227964
f 104416//29936 104415//29936 104523//29936
f 104418//29936 104417//29936 104525//29936
v 4264.534647396894 -2877.734634572187 0
v 4290.154368602648 -2877.734634572187 0
vn 0 0 -0.5431380895654542
f 104527//29937 104528//29937 104420//29937
v 4264.534647396894 -2877.734634572187 10
v 4290.154368602648 -2877.734634572187 10
f 104529//29937 104530//29937 104422//29937
vn 0 0 -0.5442929706130784
f 104420//29938 104419//29938 104527//29938
f 104422//29938 104421//29938 104529//29938
v 4300.057231397353 -2877.734634572187 0
v 4325.654368602648 -2877.734634572187 0
f 104531//29919 104532//29919 104424//29919
v 4300.057231397353 -2877.734634572187 10
v 4325.654368602648 -2877.734634572187 10
f 104533//29919 104534//29919 104426//29919
f 104424//29920 104423//29920 104531//29920
f 104426//29920 104425//29920 104533//29920
v 4335.557231397353 -2877.734634572187 0
v 4365.5315 -2877.734634572187 0
vn 0 0 -0.6354544943801834
f 104535//29939 104536//29939 104428//29939
v 4335.557231397353 -2877.734634572187 10
v 4365.5315 -2877.734634572187 10
f 104537//29939 104538//29939 104430//29939
vn 0 0 -0.6360319349039956
f 104428//29940 104427//29940 104535//29940
f 104430//29940 104429//29940 104537//29940
v 4369.4685 -2877.734634572187 0
v 4383.807203733793 -2877.734634572187 0
vn 0 0 -0.3039805191583608
f 104539//29941 104540//29941 104432//29941
v 4369.4685 -2877.734634572187 10
v 4383.807203733793 -2877.734634572187 10
f 104541//29941 104542//29941 104434//29941
vn 0 0 -0.3041666833018332
f 104432//29942 104431//29942 104539//29942
f 104434//29942 104433//29942 104541//29942
v 4403.121996266207 -2877.734634572187 0
v 4419.307203733793 -2877.734634572187 0
vn 0 0 -0.34312639831501834
f 104543//29943 104544//29943 104436//29943
v 4403.121996266207 -2877.734634572187 10
v 4419.307203733793 -2877.734634572187 10
f 104545//29943 104546//29943 104438//29943
vn 0 0 -0.34349872660196323
f 104436//29944 104435//29944 104543//29944
f 104438//29944 104437//29944 104545//29944
v 4438.621996266207 -2877.734634572187 0
v 4454.800054996452 -2877.734634572187 0
vn 0 0 -0.34297484508337556
f 104547//29945 104548//29945 104440//29945
v 4438.621996266207 -2877.734634572187 10
v 4454.800054996452 -2877.734634572187 10
f 104549//29945 104550//29945 104442//29945
vn 0 0 -0.34334717337032045
f 104440//29946 104439//29946 104547//29946
f 104442//29946 104441//29946 104549//29946
v 4474.129345003549 -2877.734634572187 0
v 4490.300054996452 -2877.734634572187 0
vn 0 0 -0.3428190518517242
f 104551//29947 104552//29947 104444//29947
v 4474.129345003549 -2877.734634572187 10
v 4490.300054996452 -2877.734634572187 10
f 104553//29947 104554//29947 104446//29947
vn 0 0 -0.34319138013866907
f 104444//29948 104443//29948 104551//29948
f 104446//29948 104445//29948 104553//29948
v 4509.629345003549 -2877.734634572187 0
v 4525.770003192836 -2877.734634572187 0
vn 0 0 -0.34218195361506926
f 104555//29949 104556//29949 104448//29949
v 4509.629345003549 -2877.734634572187 10
v 4525.770003192836 -2877.734634572187 10
f 104557//29949 104558//29949 104450//29949
vn 0 0 -0.34255428190201415
f 104448//29950 104447//29950 104555//29950
f 104450//29950 104449//29950 104557//29950
v 4545.1605968071635 -2877.734634572187 0
v 4561.270003192836 -2877.734634572187 0
vn 0 0 -0.34151941537843983
f 104559//29951 104560//29951 104452//29951
v 4545.1605968071635 -2877.734634572187 10
v 4561.270003192836 -2877.734634572187 10
f 104561//29951 104562//29951 104454//29951
vn 0 0 -0.3418917436653847
f 104452//29952 104451//29952 104559//29952
f 104454//29952 104453//29952 104561//29952
v 4580.6605968071635 -2877.734634572187 0
v 4596.261321865313 -2877.734634572187 0
vn 0 0 -0.3307353712348848
f 104563//29953 104564//29953 104456//29953
v 4580.6605968071635 -2877.734634572187 10
v 4596.261321865313 -2877.734634572187 10
f 104565//29953 104566//29953 104458//29953
vn 0 0 -0.33110769952184893
f 104456//29954 104455//29954 104563//29954
f 104458//29954 104457//29954 104565//29954
v 4615.669478134687 -2877.734634572187 0
v 4631.761321865313 -2877.734634572187 0
vn 0 0 -0.3411470870914564
f 104567//29955 104568//29955 104460//29955
v 4615.669478134687 -2877.734634572187 10
v 4631.761321865313 -2877.734634572187 10
f 104569//29955 104570//29955 104462//29955
f 104460//29951 104459//29951 104567//29951
f 104462//29951 104461//29951 104569//29951
v 4651.169478134687 -2877.734634572187 0
v 4667.314352471134 -2877.734634572187 0
vn 0 0 -0.34227133593486503
f 104571//29956 104572//29956 104464//29956
v 4651.169478134687 -2877.734634572187 10
v 4667.314352471134 -2877.734634572187 10
f 104573//29956 104574//29956 104466//29956
vn 0 0 -0.34264366422184844
f 104464//29957 104463//29957 104571//29957
f 104466//29957 104465//29957 104573//29957
v 4686.614647528866 -2877.734634572187 0
v 4702.814352471134 -2877.734634572187 0
vn 0 0 -0.34343374477827393
f 104575//29958 104576//29958 104468//29958
v 4686.614647528866 -2877.734634572187 10
v 4702.814352471134 -2877.734634572187 10
f 104577//29958 104578//29958 104470//29958
vn 0 0 -0.3438060730652574
f 104468//29959 104467//29959 104575//29959
f 104470//29959 104469//29959 104577//29959
v 4722.114647528866 -2877.734634572187 0
v 4738.307203733793 -2877.734634572187 0
vn 0 0 -0.34328219154665046
f 104579//29960 104580//29960 104472//29960
v 4722.114647528866 -2877.734634572187 10
v 4738.307203733793 -2877.734634572187 10
f 104581//29960 104582//29960 104474//29960
vn 0 0 -0.3436545198336146
f 104472//29961 104471//29961 104579//29961
f 104474//29961 104473//29961 104581//29961
v 4757.621996266207 -2877.734634572187 0
v 4773.807203733793 -2877.734634572187 0
f 104583//29943 104584//29943 104476//29943
v 4757.621996266207 -2877.734634572187 10
v 4773.807203733793 -2877.734634572187 10
f 104585//29943 104586//29943 104478//29943
f 104476//29944 104475//29944 104583//29944
f 104478//29944 104477//29944 104585//29944
v 4793.121996266207 -2877.734634572187 0
v 4819.0315 -2877.734634572187 0
vn 0 0 -0.5492814791599162
f 104587//29962 104588//29962 104480//29962
v 4793.121996266207 -2877.734634572187 10
v 4819.0315 -2877.734634572187 10
f 104589//29962 104590//29962 104482//29962
vn 0 0 -0.5494676433033887
f 104480//29963 104479//29963 104587//29963
f 104482//29963 104481//29963 104589//29963
v 4822.9685 -2877.734634572187 0
v 4880.598268746847 -2877.734634572187 0
vn 0 0 -1.2217510974409518
f 104591//29964 104592//29964 104484//29964
v 4822.9685 -2877.734634572187 10
v 4880.598268746847 -2877.734634572187 10
f 104593//29964 104594//29964 104486//29964
vn 0 0 -1.2217506065179653
f 104484//29965 104483//29965 104591//29965
f 104486//29965 104485//29965 104593//29965
v 3348.1 -2877.660634572187 0
v 3883.0315 -2877.660634572187 0
f 104595//29153 104596//29153 104488//29153
v 3348.1 -2877.660634572187 10
v 3883.0315 -2877.660634572187 10
f 104597//29153 104598//29153 104490//29153
f 104488//29153 104487//29153 104595//29153
f 104490//29153 104489//29153 104597//29153
v 3886.9685 -2877.660634572187 0
v 3912.5315 -2877.660634572187 0
f 104599//29154 104600//29154 104492//29154
v 3886.9685 -2877.660634572187 10
v 3912.5315 -2877.660634572187 10
f 104601//29154 104602//29154 104494//29154
f 104492//29154 104491//29154 104599//29154
f 104494//29154 104493//29154 104601//29154
v 3916.4685 -2877.660634572187 0
v 3935.5592934007036 -2877.660634572187 0
vn 0 0 -1.4127187116533904
f 104603//29966 104604//29966 104496//29966
v 3916.4685 -2877.660634572187 10
v 3935.5592934007036 -2877.660634572187 10
f 104605//29966 104606//29966 104498//29966
vn 0 0 -1.4197542765972477
f 104496//29967 104495//29967 104603//29967
f 104498//29967 104497//29967 104605//29967
v 3945.652306599296 -2877.660634572187 0
v 3971.0592934007036 -2877.660634572187 0
vn 0 0 -1.8801170233059175
f 104607//29968 104608//29968 104500//29968
v 3945.652306599296 -2877.660634572187 10
v 3971.0592934007036 -2877.660634572187 10
f 104609//29968 104610//29968 104502//29968
vn 0 0 -1.8941881531936318
f 104500//29969 104499//29969 104607//29969
f 104502//29969 104501//29969 104609//29969
v 3981.152306599296 -2877.660634572187 0
vn 0 0 -1.8784606072719372
f 104611//29970 9651//29970 104504//29970
v 3981.152306599296 -2877.660634572187 10
f 104612//29970 9652//29970 104506//29970
vn 0 0 -1.8925317371596517
f 104504//29971 104503//29971 104611//29971
f 104506//29971 104505//29971 104612//29971
vn 0 0 -1.8767893912379272
f 9623//29972 9461//29972 104508//29972
f 9624//29972 9462//29972 104510//29972
vn 0 0 -1.8908605211256417
f 104508//29973 104507//29973 9623//29973
f 104510//29973 104509//29973 9624//29973
v 4077.489162787292 -2877.660634572187 0
vn 0 0 -1.873256141879452
f 9433//29974 104613//29974 10331//29974
v 4077.489162787292 -2877.660634572187 10
f 9434//29974 104614//29974 10332//29974
vn 0 0 -1.8838693561817734
f 10331//29975 104511//29975 9433//29975
f 10332//29975 104512//29975 9434//29975
v 4087.7238372127076 -2877.660634572187 0
v 4112.989162787292 -2877.660634572187 0
vn 0 0 -1.8696340925209989
f 104615//29976 104616//29976 8207//29976
v 4087.7238372127076 -2877.660634572187 10
v 4112.989162787292 -2877.660634572187 10
f 104617//29976 104618//29976 8208//29976
vn 0 0 -1.8767893912378937
f 8207//29977 10303//29977 104615//29977
f 8208//29977 10304//29977 104617//29977
v 4123.223837212708 -2877.660634572187 0
v 4147.975412136014 -2877.660634572187 0
vn 0 0 -1.8316165443263681
f 104619//29978 104620//29978 104513//29978
v 4123.223837212708 -2877.660634572187 10
v 4147.975412136014 -2877.660634572187 10
f 104621//29978 104622//29978 104514//29978
vn 0 0 -1.8387718430432292
f 104513//29979 8179//29979 104619//29979
f 104514//29979 8180//29979 104621//29979
v 4158.237787863986 -2877.660634572187 0
v 4183.475412136014 -2877.660634572187 0
vn 0 0 -1.8675841961317765
f 104623//29980 104624//29980 104516//29980
v 4158.237787863986 -2877.660634572187 10
v 4183.475412136014 -2877.660634572187 10
f 104625//29980 104626//29980 104518//29980
vn 0 0 -1.8747394948486376
f 104516//29981 104515//29981 104623//29981
f 104518//29981 104517//29981 104625//29981
v 4193.737787863986 -2877.660634572187 0
v 4219.081677401163 -2877.660634572187 0
vn 0 0 -1.8754478257528082
f 104627//29982 104628//29982 104520//29982
v 4193.737787863986 -2877.660634572187 10
v 4219.081677401163 -2877.660634572187 10
f 104629//29982 104630//29982 104522//29982
vn 0 0 -1.8860610400550621
f 104520//29983 104519//29983 104627//29983
f 104522//29983 104521//29983 104629//29983
v 4229.129722598837 -2877.660634572187 0
v 4254.581677401163 -2877.660634572187 0
vn 0 0 -1.8834446553738402
f 104631//29984 104632//29984 104524//29984
v 4229.129722598837 -2877.660634572187 10
v 4254.581677401163 -2877.660634572187 10
f 104633//29984 104634//29984 104526//29984
vn 0 0 -1.8975157852614872
f 104524//29985 104523//29985 104631//29985
f 104526//29985 104525//29985 104633//29985
v 4264.629722598837 -2877.660634572187 0
v 4290.0592934007045 -2877.660634572187 0
vn 0 0 -1.8817882393399274
f 104635//29986 104636//29986 104528//29986
v 4264.629722598837 -2877.660634572187 10
v 4290.0592934007045 -2877.660634572187 10
f 104637//29986 104638//29986 104530//29986
vn 0 0 -1.8958593692275745
f 104528//29987 104527//29987 104635//29987
f 104530//29987 104529//29987 104637//29987
v 4300.152306599296 -2877.660634572187 0
v 4325.5592934007045 -2877.660634572187 0
vn 0 0 -1.8801170233059847
f 104639//29988 104640//29988 104532//29988
v 4300.152306599296 -2877.660634572187 10
v 4325.5592934007045 -2877.660634572187 10
f 104641//29988 104642//29988 104534//29988
f 104532//29969 104531//29969 104639//29969
f 104534//29969 104533//29969 104641//29969
v 4335.652306599296 -2877.660634572187 0
v 4365.5315 -2877.660634572187 0
vn 0 0 -2.211060311654163
f 104643//29989 104644//29989 104536//29989
v 4335.652306599296 -2877.660634572187 10
v 4365.5315 -2877.660634572187 10
f 104645//29989 104646//29989 104538//29989
vn 0 0 -2.2180958765979866
f 104536//29990 104535//29990 104643//29990
f 104538//29990 104537//29990 104645//29990
v 4369.4685 -2877.660634572187 0
v 4383.776551930177 -2877.660634572187 0
vn 0 0 -1.058795842834124
f 104647//29991 104648//29991 104540//29991
v 4369.4685 -2877.660634572187 10
v 4383.776551930177 -2877.660634572187 10
f 104649//29991 104650//29991 104542//29991
vn 0 0 -1.0610640763017034
f 104540//29992 104539//29992 104647//29992
f 104542//29992 104541//29992 104649//29992
v 4403.152648069823 -2877.660634572187 0
v 4419.276551930177 -2877.660634572187 0
vn 0 0 -1.1931688856673404
f 104651//29993 104652//29993 104544//29993
v 4403.152648069823 -2877.660634572187 10
v 4419.276551930177 -2877.660634572187 10
f 104653//29993 104654//29993 104546//29993
vn 0 0 -1.1977053526024994
f 104544//29994 104543//29994 104651//29994
f 104546//29994 104545//29994 104653//29994
v 4438.652648069823 -2877.660634572187 0
v 4454.769403192836 -2877.660634572187 0
vn 0 0 -1.1926398791040618
f 104655//29995 104656//29995 104548//29995
v 4438.652648069823 -2877.660634572187 10
v 4454.769403192836 -2877.660634572187 10
f 104657//29995 104658//29995 104550//29995
vn 0 0 -1.1971763460392209
f 104548//29996 104547//29996 104655//29996
f 104550//29996 104549//29996 104657//29996
v 4474.159996807165 -2877.660634572187 0
v 4490.269403192836 -2877.660634572187 0
vn 0 0 -1.1920960725407534
f 104659//29997 104660//29997 104552//29997
v 4474.159996807165 -2877.660634572187 10
v 4490.269403192836 -2877.660634572187 10
f 104661//29997 104662//29997 104554//29997
vn 0 0 -1.1966325394759123
f 104552//29998 104551//29998 104659//29998
f 104554//29998 104553//29998 104661//29998
v 4509.659996807165 -2877.660634572187 0
v 4525.73935138922 -2877.660634572187 0
vn 0 0 -1.1898722390731964
f 104663//29999 104664//29999 104556//29999
v 4509.659996807165 -2877.660634572187 10
v 4525.73935138922 -2877.660634572187 10
f 104665//29999 104666//29999 104558//29999
vn 0 0 -1.1944087060083555
f 104556//30000 104555//30000 104663//30000
f 104558//30000 104557//30000 104665//30000
v 4545.191248610779 -2877.660634572187 0
v 4561.23935138922 -2877.660634572187 0
vn 0 0 -1.187559605605729
f 104667//30001 104668//30001 104560//30001
v 4545.191248610779 -2877.660634572187 10
v 4561.23935138922 -2877.660634572187 10
f 104669//30001 104670//30001 104562//30001
vn 0 0 -1.192096072540888
f 104560//30002 104559//30002 104667//30002
f 104562//30002 104561//30002 104669//30002
v 4580.691248610779 -2877.660634572187 0
v 4596.230670061698 -2877.660634572187 0
vn 0 0 -1.149917187369064
f 104671//30003 104672//30003 104564//30003
v 4580.691248610779 -2877.660634572187 10
v 4596.230670061698 -2877.660634572187 10
f 104673//30003 104674//30003 104566//30003
vn 0 0 -1.1544536543041555
f 104564//30004 104563//30004 104671//30004
f 104566//30004 104565//30004 104673//30004
v 4615.700129938302 -2877.660634572187 0
v 4631.730670061698 -2877.660634572187 0
vn 0 0 -1.1862599691324378
f 104675//30005 104676//30005 104568//30005
v 4615.700129938302 -2877.660634572187 10
v 4631.730670061698 -2877.660634572187 10
f 104677//30005 104678//30005 104570//30005
vn 0 0 -1.1907964360674623
f 104568//30006 104567//30006 104675//30006
f 104570//30006 104569//30006 104677//30006
v 4651.200129938302 -2877.660634572187 0
v 4667.283700667519 -2877.660634572187 0
vn 0 0 -1.1901842339631825
f 104679//30007 104680//30007 104572//30007
v 4651.200129938302 -2877.660634572187 10
v 4667.283700667519 -2877.660634572187 10
f 104681//30007 104682//30007 104574//30007
vn 0 0 -1.1947207008982068
f 104572//30008 104571//30008 104679//30008
f 104574//30008 104573//30008 104681//30008
v 4686.645299332481 -2877.660634572187 0
v 4702.783700667519 -2877.660634572187 0
vn 0 0 -1.1942416987939273
f 104683//30009 104684//30009 104576//30009
v 4686.645299332481 -2877.660634572187 10
v 4702.783700667519 -2877.660634572187 10
f 104685//30009 104686//30009 104578//30009
vn 0 0 -1.1987781657289518
f 104576//30010 104575//30010 104683//30010
f 104578//30010 104577//30010 104685//30010
v 4722.145299332481 -2877.660634572187 0
v 4738.276551930177 -2877.660634572187 0
vn 0 0 -1.193712692230649
f 104687//30011 104688//30011 104580//30011
v 4722.145299332481 -2877.660634572187 10
v 4738.276551930177 -2877.660634572187 10
f 104689//30011 104690//30011 104582//30011
vn 0 0 -1.1982491591657405
f 104580//30012 104579//30012 104687//30012
f 104582//30012 104581//30012 104689//30012
v 4757.652648069823 -2877.660634572187 0
v 4773.776551930177 -2877.660634572187 0
f 104691//29993 104692//29993 104584//29993
v 4757.652648069823 -2877.660634572187 10
v 4773.776551930177 -2877.660634572187 10
f 104693//29993 104694//29993 104586//29993
f 104584//29994 104583//29994 104691//29994
f 104586//29994 104585//29994 104693//29994
v 4793.152648069823 -2877.660634572187 0
v 4819.0315 -2877.660634572187 0
vn 0 0 -1.9150350428348872
f 104695//30013 104696//30013 104588//30013
v 4793.152648069823 -2877.660634572187 10
v 4819.0315 -2877.660634572187 10
f 104697//30013 104698//30013 104590//30013
vn 0 0 -1.9173032763024667
f 104588//30014 104587//30014 104695//30014
f 104590//30014 104589//30014 104697//30014
v 4822.9685 -2877.660634572187 0
v 4880.598349576994 -2877.660634572187 0
vn 0 0 -4.2646088687015595
f 104699//30015 104700//30015 104592//30015
v 4822.9685 -2877.660634572187 10
v 4880.598349576994 -2877.660634572187 10
f 104701//30015 104702//30015 104594//30015
vn 0 0 -4.264602887270648
f 104592//30016 104591//30016 104699//30016
f 104594//30016 104593//30016 104701//30016
v 3348.1 -2877.643134572187 0
v 3883.0315 -2877.643134572187 0
f 104703//28681 104704//28681 104596//28681
v 3348.1 -2877.643134572187 10
v 3883.0315 -2877.643134572187 10
f 104705//28681 104706//28681 104598//28681
f 104596//28681 104595//28681 104703//28681
f 104598//28681 104597//28681 104705//28681
v 3886.9685 -2877.643134572187 0
v 3912.5315 -2877.643134572187 0
f 104707//28682 104708//28682 104600//28682
v 3886.9685 -2877.643134572187 10
v 3912.5315 -2877.643134572187 10
f 104709//28682 104710//28682 104602//28682
f 104600//28682 104599//28682 104707//28682
f 104602//28682 104601//28682 104709//28682
v 3916.4685 -2877.643134572187 0
vn 0 0 -0.33369541450288764
f 104711//30017 9043//30017 104604//30017
v 3916.4685 -2877.643134572187 10
f 104712//30017 9044//30017 104606//30017
vn 0 0 -0.334088884510925
f 104604//30018 104603//30018 104711//30018
f 104606//30018 104605//30018 104712//30018
vn 0 0 -0.44383532900670936
f 9015//30019 9613//30019 104608//30019
f 9016//30019 9614//30019 104610//30019
vn 0 0 -0.4446222690227841
f 104608//30020 104607//30020 9015//30020
f 104610//30020 104609//30020 9016//30020
v 4006.525476079614 -2877.643134572187 0
vn 0 0 -0.44363699589567723
f 9585//30021 104713//30021 9651//30021
v 4006.525476079614 -2877.643134572187 10
f 9586//30021 104714//30021 9652//30021
vn 0 0 -0.4442305490147503
f 9651//30022 104611//30022 9585//30022
f 9652//30022 104612//30022 9586//30022
v 4016.6863239203863 -2877.643134572187 0
v 4042.025476079614 -2877.643134572187 0
vn 0 0 -0.443435162784638
f 104715//30023 104716//30023 9461//30023
v 4016.6863239203863 -2877.643134572187 10
v 4042.025476079614 -2877.643134572187 10
f 104717//30023 104718//30023 9462//30023
f 9461//30019 9623//30019 104715//30019
f 9462//30019 9624//30019 104717//30019
v 4052.1863239203863 -2877.643134572187 0
v 4077.4777294666615 -2877.643134572187 0
vn 0 0 -0.4425995970579758
f 104719//30024 104720//30024 104613//30024
v 4052.1863239203863 -2877.643134572187 10
v 4077.4777294666615 -2877.643134572187 10
f 104721//30024 104722//30024 104614//30024
vn 0 0 -0.4429997632800472
f 104613//30025 9433//30025 104719//30025
f 104614//30025 9434//30025 104721//30025
v 4087.7352705333383 -2877.643134572187 0
v 4112.977729466661 -2877.643134572187 0
vn 0 0 -0.44174303133131104
f 104723//30026 104724//30026 104616//30026
v 4087.7352705333383 -2877.643134572187 10
v 4112.977729466661 -2877.643134572187 10
f 104725//30026 104726//30026 104618//30026
vn 0 0 -0.4421431975533904
f 104616//30027 104615//30027 104723//30027
f 104618//30027 104617//30027 104725//30027
v 4123.235270533339 -2877.643134572187 0
v 4147.963978815383 -2877.643134572187 0
vn 0 0 -0.43275239493396994
f 104727//30028 104728//30028 104620//30028
v 4123.235270533339 -2877.643134572187 10
v 4147.963978815383 -2877.643134572187 10
f 104729//30028 104730//30028 104622//30028
vn 0 0 -0.4331525611560572
f 104620//30029 104619//30029 104727//30029
f 104622//30029 104621//30029 104729//30029
v 4158.249221184617 -2877.643134572187 0
v 4183.463978815383 -2877.643134572187 0
vn 0 0 -0.441258258536557
f 104731//30030 104732//30030 104624//30030
v 4158.249221184617 -2877.643134572187 10
v 4183.463978815383 -2877.643134572187 10
f 104733//30030 104734//30030 104626//30030
vn 0 0 -0.44165842475864425
f 104624//30031 104623//30031 104731//30031
f 104626//30031 104625//30031 104733//30031
v 4193.749221184617 -2877.643134572187 0
v 4219.059193400703 -2877.643134572187 0
vn 0 0 -0.44292451377966263
f 104735//30032 104736//30032 104628//30032
v 4193.749221184617 -2877.643134572187 10
v 4219.059193400703 -2877.643134572187 10
f 104737//30032 104738//30032 104630//30032
vn 0 0 -0.4435180668987436
f 104628//30033 104627//30033 104735//30033
f 104630//30033 104629//30033 104737//30033
v 4229.152206599297 -2877.643134572187 0
v 4254.559193400703 -2877.643134572187 0
vn 0 0 -0.4446222690227682
f 104739//30034 104740//30034 104632//30034
v 4229.152206599297 -2877.643134572187 10
v 4254.559193400703 -2877.643134572187 10
f 104741//30034 104742//30034 104634//30034
vn 0 0 -0.44540920903884296
f 104632//30035 104631//30035 104739//30035
f 104634//30035 104633//30035 104741//30035
v 4264.652206599297 -2877.643134572187 0
v 4290.036809400244 -2877.643134572187 0
vn 0 0 -0.44423054901473435
f 104743//30036 104744//30036 104636//30036
v 4264.652206599297 -2877.643134572187 10
v 4290.036809400244 -2877.643134572187 10
f 104745//30036 104746//30036 104638//30036
vn 0 0 -0.445017489030825
f 104636//30037 104635//30037 104743//30037
f 104638//30037 104637//30037 104745//30037
v 4300.174790599756 -2877.643134572187 0
v 4325.536809400244 -2877.643134572187 0
vn 0 0 -0.4438353290066935
f 104747//30038 104748//30038 104640//30038
v 4300.174790599756 -2877.643134572187 10
v 4325.536809400244 -2877.643134572187 10
f 104749//30038 104750//30038 104642//30038
vn 0 0 -0.44462226902280005
f 104640//30039 104639//30039 104747//30039
f 104642//30039 104641//30039 104749//30039
v 4335.674790599756 -2877.643134572187 0
v 4365.5315 -2877.643134572187 0
vn 0 0 -0.5224924145020932
f 104751//30040 104752//30040 104644//30040
v 4335.674790599756 -2877.643134572187 10
v 4365.5315 -2877.643134572187 10
f 104753//30040 104754//30040 104646//30040
vn 0 0 -0.5228858845101464
f 104644//30041 104643//30041 104751//30041
f 104646//30041 104645//30041 104753//30041
v 4369.4685 -2877.643134572187 0
v 4383.769303192836 -2877.643134572187 0
vn 0 0 -0.25026405587358425
f 104755//30042 104756//30042 104648//30042
v 4369.4685 -2877.643134572187 10
v 4383.769303192836 -2877.643134572187 10
f 104757//30042 104758//30042 104650//30042
vn 0 0 -0.25039090877706516
f 104648//30043 104647//30043 104755//30043
f 104650//30043 104649//30043 104757//30043
v 4403.159896807165 -2877.643134572187 0
v 4419.269303192836 -2877.643134572187 0
vn 0 0 -0.28191461174806703
f 104759//30044 104760//30044 104652//30044
v 4403.159896807165 -2877.643134572187 10
v 4419.269303192836 -2877.643134572187 10
f 104761//30044 104762//30044 104654//30044
vn 0 0 -0.2821683175550289
f 104652//30045 104651//30045 104759//30045
f 104654//30045 104653//30045 104761//30045
v 4438.659896807165 -2877.643134572187 0
v 4454.762154455494 -2877.643134572187 0
vn 0 0 -0.28178950884458964
f 104763//30046 104764//30046 104656//30046
v 4438.659896807165 -2877.643134572187 10
v 4454.762154455494 -2877.643134572187 10
f 104765//30046 104766//30046 104658//30046
vn 0 0 -0.2820432146515515
f 104656//30047 104655//30047 104763//30047
f 104658//30047 104657//30047 104765//30047
v 4474.167245544507 -2877.643134572187 0
v 4490.262154455494 -2877.643134572187 0
vn 0 0 -0.2816609059411052
f 104767//30048 104768//30048 104660//30048
v 4474.167245544507 -2877.643134572187 10
v 4490.262154455494 -2877.643134572187 10
f 104769//30048 104770//30048 104662//30048
f 104660//30044 104659//30044 104767//30044
f 104662//30044 104661//30044 104769//30044
v 4509.667245544507 -2877.643134572187 0
v 4525.732102651878 -2877.643134572187 0
vn 0 0 -0.28113499937783426
f 104771//30049 104772//30049 104664//30049
v 4509.667245544507 -2877.643134572187 10
v 4525.732102651878 -2877.643134572187 10
f 104773//30049 104774//30049 104666//30049
vn 0 0 -0.28138870518479614
f 104664//30050 104663//30050 104771//30050
f 104666//30050 104665//30050 104773//30050
v 4545.198497348121 -2877.643134572187 0
v 4561.232102651878 -2877.643134572187 0
vn 0 0 -0.28058809281458463
f 104775//30051 104776//30051 104668//30051
v 4545.198497348121 -2877.643134572187 10
v 4561.232102651878 -2877.643134572187 10
f 104777//30051 104778//30051 104670//30051
vn 0 0 -0.28084179862154646
f 104668//30052 104667//30052 104775//30052
f 104670//30052 104669//30052 104777//30052
v 4580.698497348121 -2877.643134572187 0
v 4596.223421324356 -2877.643134572187 0
vn 0 0 -0.2716861695829862
f 104779//30053 104780//30053 104672//30053
v 4580.698497348121 -2877.643134572187 10
v 4596.223421324356 -2877.643134572187 10
f 104781//30053 104782//30053 104674//30053
vn 0 0 -0.271939875389948
f 104672//30054 104671//30054 104779//30054
f 104674//30054 104673//30054 104781//30054
v 4615.707378675644 -2877.643134572187 0
v 4631.723421324356 -2877.643134572187 0
vn 0 0 -0.2802807463513079
f 104783//30055 104784//30055 104676//30055
v 4615.707378675644 -2877.643134572187 10
v 4631.723421324356 -2877.643134572187 10
f 104785//30055 104786//30055 104678//30055
vn 0 0 -0.2805344521582697
f 104676//30056 104675//30056 104783//30056
f 104678//30056 104677//30056 104785//30056
v 4651.207378675644 -2877.643134572187 0
v 4667.276451930177 -2877.643134572187 0
vn 0 0 -0.28120878195316845
f 104787//30057 104788//30057 104680//30057
v 4651.207378675644 -2877.643134572187 10
v 4667.276451930177 -2877.643134572187 10
f 104789//30057 104790//30057 104682//30057
vn 0 0 -0.2814624877601303
f 104680//30058 104679//30058 104787//30058
f 104682//30058 104681//30058 104789//30058
v 4686.652548069823 -2877.643134572187 0
v 4702.776451930177 -2877.643134572187 0
f 104791//30045 104792//30045 104684//30045
v 4686.652548069823 -2877.643134572187 10
v 4702.776451930177 -2877.643134572187 10
f 104793//30045 104794//30045 104686//30045
vn 0 0 -0.28242202336199074
f 104684//30059 104683//30059 104791//30059
f 104686//30059 104685//30059 104793//30059
v 4722.152548069823 -2877.643134572187 0
v 4738.269303192836 -2877.643134572187 0
f 104795//30047 104796//30047 104688//30047
v 4722.152548069823 -2877.643134572187 10
v 4738.269303192836 -2877.643134572187 10
f 104797//30047 104798//30047 104690//30047
vn 0 0 -0.28229692045851335
f 104688//30060 104687//30060 104795//30060
f 104690//30060 104689//30060 104797//30060
v 4757.659896807165 -2877.643134572187 0
v 4773.769303192836 -2877.643134572187 0
f 104799//30044 104800//30044 104692//30044
v 4757.659896807165 -2877.643134572187 10
v 4773.769303192836 -2877.643134572187 10
f 104801//30044 104802//30044 104694//30044
f 104692//30045 104691//30045 104799//30045
f 104694//30045 104693//30045 104801//30045
v 4793.159896807165 -2877.643134572187 0
v 4819.0315 -2877.643134572187 0
vn 0 0 -0.45275305587273373
f 104803//30061 104804//30061 104696//30061
v 4793.159896807165 -2877.643134572187 10
v 4819.0315 -2877.643134572187 10
f 104805//30061 104806//30061 104698//30061
vn 0 0 -0.4528799087762147
f 104696//30062 104695//30062 104803//30062
f 104698//30062 104697//30062 104805//30062
v 4822.9685 -2877.643134572187 0
v 4880.598368692232 -2877.643134572187 0
vn 0 0 -1.0085227021098646
f 104807//30063 104808//30063 104700//30063
v 4822.9685 -2877.643134572187 10
v 4880.598368692232 -2877.643134572187 10
f 104809//30063 104810//30063 104702//30063
vn 0 0 -1.0085223675932067
f 104700//30064 104699//30064 104807//30064
f 104702//30064 104701//30064 104809//30064
v 3348.1 -2877.6431345721867 0
v 3883.0315 -2877.6431345721867 0
f 104811//29230 104812//29230 104704//29230
v 3348.1 -2877.6431345721867 10
v 3883.0315 -2877.6431345721867 10
f 104813//29230 104814//29230 104706//29230
f 104704//29230 104703//29230 104811//29230
f 104706//29230 104705//29230 104813//29230
v 3886.9685 -2877.6431345721867 0
v 3912.5315 -2877.6431345721867 0
f 104815//29231 104816//29231 104708//29231
v 3886.9685 -2877.6431345721867 10
v 3912.5315 -2877.6431345721867 10
f 104817//29231 104818//29231 104710//29231
f 104708//29231 104707//29231 104815//29231
f 104710//29231 104709//29231 104817//29231
v 3916.4685 -2877.6431345721867 0
v 3935.5368094002442 -2877.6431345721867 0
vn 0 0 -8.671263185644552e-12
f 104819//30065 104820//30065 9043//30065
v 3916.4685 -2877.6431345721867 10
v 3935.5368094002442 -2877.6431345721867 10
f 104821//30065 104822//30065 9044//30065
f 9043//30065 104711//30065 104819//30065
f 9044//30065 104712//30065 104821//30065
v 3945.6747905997554 -2877.6431345721867 0
v 3971.0368094002442 -2877.6431345721867 0
vn 0 0 -1.1533310862654999e-11
f 104823//30066 104824//30066 9613//30066
v 3945.6747905997554 -2877.6431345721867 10
v 3971.0368094002442 -2877.6431345721867 10
f 104825//30066 104826//30066 9614//30066
f 9613//30066 9015//30066 104823//30066
f 9614//30066 9016//30066 104825//30066
v 3981.1747905997554 -2877.6431345721867 0
v 4006.525476079614 -2877.6431345721867 0
vn 0 0 -1.1528157065121552e-11
f 104827//30067 104828//30067 104713//30067
v 3981.1747905997554 -2877.6431345721867 10
v 4006.525476079614 -2877.6431345721867 10
f 104829//30067 104830//30067 104714//30067
f 104713//30067 9585//30067 104827//30067
f 104714//30067 9586//30067 104829//30067
v 4016.6863239203863 -2877.6431345721867 0
v 4042.025476079614 -2877.6431345721867 0
vn 0 0 -1.1522912318117744e-11
f 104831//30068 104832//30068 104716//30068
v 4016.6863239203863 -2877.6431345721867 10
v 4042.025476079614 -2877.6431345721867 10
f 104833//30068 104834//30068 104718//30068
f 104716//30068 104715//30068 104831//30068
f 104718//30068 104717//30068 104833//30068
v 4052.1863239203863 -2877.6431345721867 0
v 4077.4777294666615 -2877.6431345721867 0
vn 0 0 -1.1501199672363873e-11
f 104835//30069 104836//30069 104720//30069
v 4052.1863239203863 -2877.6431345721867 10
v 4077.4777294666615 -2877.6431345721867 10
f 104837//30069 104838//30069 104722//30069
f 104720//30069 104719//30069 104835//30069
f 104722//30069 104721//30069 104837//30069
v 4087.7352705333383 -2877.6431345721867 0
v 4112.977729466661 -2877.6431345721867 0
vn 0 0 -1.1478941329788869e-11
f 104839//30070 104840//30070 104724//30070
v 4087.7352705333383 -2877.6431345721867 10
v 4112.977729466661 -2877.6431345721867 10
f 104841//30070 104842//30070 104726//30070
f 104724//30070 104723//30070 104839//30070
f 104726//30070 104725//30070 104841//30070
v 4123.235270533339 -2877.6431345721867 0
v 4147.963978815383 -2877.6431345721867 0
vn 0 0 -1.1245314582103653e-11
f 104843//30071 104844//30071 104728//30071
v 4123.235270533339 -2877.6431345721867 10
v 4147.963978815383 -2877.6431345721867 10
f 104845//30071 104846//30071 104730//30071
f 104728//30071 104727//30071 104843//30071
f 104730//30071 104729//30071 104845//30071
v 4158.249221184617 -2877.6431345721867 0
v 4183.463978815383 -2877.6431345721867 0
vn 0 0 -1.1466344235834747e-11
f 104847//30072 104848//30072 104732//30072
v 4158.249221184617 -2877.6431345721867 10
v 4183.463978815383 -2877.6431345721867 10
f 104849//30072 104850//30072 104734//30072
f 104732//30072 104731//30072 104847//30072
f 104734//30072 104733//30072 104849//30072
v 4193.749221184617 -2877.6431345721867 0
v 4219.0591934007025 -2877.6431345721867 0
vn 0 0 -1.1509642816274683e-11
f 104851//30073 104852//30073 104736//30073
v 4193.749221184617 -2877.6431345721867 10
v 4219.0591934007025 -2877.6431345721867 10
f 104853//30073 104854//30073 104738//30073
vn 0 0 -1.1509642816275097e-11
f 104736//30074 104735//30074 104851//30074
f 104738//30074 104737//30074 104853//30074
v 4229.152206599298 -2877.6431345721867 0
v 4254.5591934007025 -2877.6431345721867 0
vn 0 0 -1.1553759941946216e-11
f 104855//30075 104856//30075 104740//30075
v 4229.152206599298 -2877.6431345721867 10
v 4254.5591934007025 -2877.6431345721867 10
f 104857//30075 104858//30075 104742//30075
vn 0 0 -1.1553759941947044e-11
f 104740//30076 104739//30076 104855//30076
f 104742//30076 104741//30076 104857//30076
v 4264.652206599298 -2877.6431345721867 0
vn 0 0 -1.1543580877035581e-11
f 104859//30077 7861//30077 104744//30077
v 4264.652206599298 -2877.6431345721867 10
f 104860//30077 7862//30077 104746//30077
vn 0 0 -1.1543580877035995e-11
f 104744//30078 104743//30078 104859//30078
f 104746//30078 104745//30078 104860//30078
vn 0 0 -1.1533310862654585e-11
f 7833//30079 6797//30079 104748//30079
f 7834//30079 6798//30079 104750//30079
f 104748//30079 104747//30079 7833//30079
f 104750//30079 104749//30079 7834//30079
v 4365.5315 -2877.6431345721867 0
vn 0 0 -1.3577259505947834e-11
f 6769//30080 104861//30080 104752//30080
v 4365.5315 -2877.6431345721867 10
f 6770//30080 104862//30080 104754//30080
f 104752//30080 104751//30080 6769//30080
f 104754//30080 104753//30080 6770//30080
v 4369.4685 -2877.6431345721867 0
v 4383.769303192836 -2877.6431345721867 0
vn 0 0 -6.503252367490723e-12
f 104863//30081 104864//30081 104756//30081
v 4369.4685 -2877.6431345721867 10
v 4383.769303192836 -2877.6431345721867 10
f 104865//30081 104866//30081 104758//30081
f 104756//30081 104755//30081 104863//30081
f 104758//30081 104757//30081 104865//30081
v 4403.159896807165 -2877.6431345721867 0
v 4419.269303192836 -2877.6431345721867 0
vn 0 0 -7.325709878237289e-12
f 104867//30082 104868//30082 104760//30082
v 4403.159896807165 -2877.6431345721867 10
v 4419.269303192836 -2877.6431345721867 10
f 104869//30082 104870//30082 104762//30082
f 104760//30082 104759//30082 104867//30082
f 104762//30082 104761//30082 104869//30082
v 4438.659896807165 -2877.6431345721867 0
v 4454.762154455494 -2877.6431345721867 0
vn 0 0 -7.322459008869016e-12
f 104871//30083 104872//30083 104764//30083
v 4438.659896807165 -2877.6431345721867 10
v 4454.762154455494 -2877.6431345721867 10
f 104873//30083 104874//30083 104766//30083
f 104764//30083 104763//30083 104871//30083
f 104766//30083 104765//30083 104873//30083
v 4474.167245544507 -2877.6431345721867 0
v 4490.262154455494 -2877.6431345721867 0
vn 0 0 -7.319117190030381e-12
f 104875//30084 104876//30084 104768//30084
v 4474.167245544507 -2877.6431345721867 10
v 4490.262154455494 -2877.6431345721867 10
f 104877//30084 104878//30084 104770//30084
f 104768//30084 104767//30084 104875//30084
f 104770//30084 104769//30084 104877//30084
v 4509.667245544507 -2877.6431345721867 0
v 4525.732102651878 -2877.6431345721867 0
vn 0 0 -7.305451211946824e-12
f 104879//30085 104880//30085 104772//30085
v 4509.667245544507 -2877.6431345721867 10
v 4525.732102651878 -2877.6431345721867 10
f 104881//30085 104882//30085 104774//30085
f 104772//30085 104771//30085 104879//30085
f 104774//30085 104773//30085 104881//30085
v 4545.198497348121 -2877.6431345721867 0
v 4561.232102651878 -2877.6431345721867 0
vn 0 0 -7.291239537042753e-12
f 104883//30086 104884//30086 104776//30086
v 4545.198497348121 -2877.6431345721867 10
v 4561.232102651878 -2877.6431345721867 10
f 104885//30086 104886//30086 104778//30086
f 104776//30086 104775//30086 104883//30086
f 104778//30086 104777//30086 104885//30086
v 4580.698497348121 -2877.6431345721867 0
v 4596.223421324356 -2877.6431345721867 0
vn 0 0 -7.059918050906702e-12
f 104887//30087 104888//30087 104780//30087
v 4580.698497348121 -2877.6431345721867 10
v 4596.223421324356 -2877.6431345721867 10
f 104889//30087 104890//30087 104782//30087
f 104780//30087 104779//30087 104887//30087
f 104782//30087 104781//30087 104889//30087
v 4615.707378675644 -2877.6431345721867 0
v 4631.723421324356 -2877.6431345721867 0
vn 0 0 -7.283252966186753e-12
f 104891//30088 104892//30088 104784//30088
v 4615.707378675644 -2877.6431345721867 10
v 4631.723421324356 -2877.6431345721867 10
f 104893//30088 104894//30088 104786//30088
f 104784//30088 104783//30088 104891//30088
f 104786//30088 104785//30088 104893//30088
v 4651.207378675644 -2877.6431345721867 0
v 4667.276451930177 -2877.6431345721867 0
vn 0 0 -7.307368493699677e-12
f 104895//30089 104896//30089 104788//30089
v 4651.207378675644 -2877.6431345721867 10
v 4667.276451930177 -2877.6431345721867 10
f 104897//30089 104898//30089 104790//30089
f 104788//30089 104787//30089 104895//30089
f 104790//30089 104789//30089 104897//30089
v 4686.652548069823 -2877.6431345721867 0
v 4702.776451930177 -2877.6431345721867 0
vn 0 0 -7.332302566444197e-12
f 104899//30090 104900//30090 104792//30090
v 4686.652548069823 -2877.6431345721867 10
v 4702.776451930177 -2877.6431345721867 10
f 104901//30090 104902//30090 104794//30090
f 104792//30090 104791//30090 104899//30090
f 104794//30090 104793//30090 104901//30090
v 4722.152548069823 -2877.6431345721867 0
v 4738.269303192836 -2877.6431345721867 0
vn 0 0 -7.329051697075924e-12
f 104903//30091 104904//30091 104796//30091
v 4722.152548069823 -2877.6431345721867 10
v 4738.269303192836 -2877.6431345721867 10
f 104905//30091 104906//30091 104798//30091
f 104796//30091 104795//30091 104903//30091
f 104798//30091 104797//30091 104905//30091
v 4757.659896807165 -2877.6431345721867 0
v 4773.769303192836 -2877.6431345721867 0
f 104907//30082 104908//30082 104800//30082
v 4757.659896807165 -2877.6431345721867 10
v 4773.769303192836 -2877.6431345721867 10
f 104909//30082 104910//30082 104802//30082
f 104800//30082 104799//30082 104907//30082
f 104802//30082 104801//30082 104909//30082
v 4793.159896807165 -2877.6431345721867 0
v 4819.0315 -2877.6431345721867 0
vn 0 0 -1.1765043015127598e-11
f 104911//30092 104912//30092 104804//30092
v 4793.159896807165 -2877.6431345721867 10
v 4819.0315 -2877.6431345721867 10
f 104913//30092 104914//30092 104806//30092
f 104804//30092 104803//30092 104911//30092
f 104806//30092 104805//30092 104913//30092
v 4822.9685 -2877.6431345721867 0
v 4880.598368692232 -2877.6431345721867 0
vn 0 0 -2.6207030119727218e-11
f 104915//30093 104916//30093 104808//30093
v 4822.9685 -2877.6431345721867 10
v 4880.598368692232 -2877.6431345721867 10
f 104917//30093 104918//30093 104810//30093
f 104808//30093 104807//30093 104915//30093
f 104810//30093 104809//30093 104917//30093
v 3348.1 -2877.6256345721877 0
v 3883.0315 -2877.6256345721877 0
f 104919//29271 104920//29271 104812//29271
v 3348.1 -2877.6256345721877 10
v 3883.0315 -2877.6256345721877 10
f 104921//29271 104922//29271 104814//29271
f 104812//29271 104811//29271 104919//29271
f 104814//29271 104813//29271 104921//29271
v 3886.9685 -2877.6256345721877 0
v 3912.5315 -2877.6256345721877 0
f 104923//29272 104924//29272 104816//29272
v 3886.9685 -2877.6256345721877 10
v 3912.5315 -2877.6256345721877 10
f 104925//29272 104926//29272 104818//29272
f 104816//29272 104815//29272 104923//29272
f 104818//29272 104817//29272 104925//29272
v 3916.4685 -2877.6256345721877 0
v 3935.525376079614 -2877.6256345721877 0
vn 0 0 -0.3334953313745278
f 104927//30094 104928//30094 104820//30094
v 3916.4685 -2877.6256345721877 10
v 3935.525376079614 -2877.6256345721877 10
f 104929//30094 104930//30094 104822//30094
vn 0 0 -0.3336954144855451
f 104820//30095 104819//30095 104927//30095
f 104822//30095 104821//30095 104929//30095
v 3945.6862239203856 -2877.6256345721877 0
v 3971.025376079614 -2877.6256345721877 0
vn 0 0 -0.4434351627616081
f 104931//30096 104932//30096 104824//30096
v 3945.6862239203856 -2877.6256345721877 10
v 3971.025376079614 -2877.6256345721877 10
f 104933//30096 104934//30096 104826//30096
vn 0 0 -0.44383532898364275
f 104824//30097 104823//30097 104931//30097
f 104826//30097 104825//30097 104933//30097
v 3981.1862239203856 -2877.6256345721877 0
v 4006.5140427589836 -2877.6256345721877 0
vn 0 0 -0.44323682965058625
f 104935//30098 104936//30098 104828//30098
v 3981.1862239203856 -2877.6256345721877 10
v 4006.5140427589836 -2877.6256345721877 10
f 104937//30098 104938//30098 104830//30098
vn 0 0 -0.4436369958726209
f 104828//30099 104827//30099 104935//30099
f 104830//30099 104829//30099 104937//30099
v 4016.6977572410165 -2877.6256345721877 0
v 4042.0140427589836 -2877.6256345721877 0
vn 0 0 -0.4430349965395575
f 104939//30100 104940//30100 104832//30100
v 4016.6977572410165 -2877.6256345721877 10
v 4042.0140427589836 -2877.6256345721877 10
f 104941//30100 104942//30100 104834//30100
vn 0 0 -0.44343516276159217
f 104832//30101 104831//30101 104939//30101
f 104834//30101 104833//30101 104941//30101
v 4052.1977572410165 -2877.6256345721877 0
v 4077.4662961460313 -2877.6256345721877 0
vn 0 0 -0.4421994308129388
f 104943//30102 104944//30102 104836//30102
v 4052.1977572410165 -2877.6256345721877 10
v 4077.4662961460313 -2877.6256345721877 10
f 104945//30102 104946//30102 104838//30102
vn 0 0 -0.4425995970349734
f 104836//30103 104835//30103 104943//30103
f 104838//30103 104837//30103 104945//30103
v 4087.7467038539685 -2877.6256345721877 0
v 4112.966296146031 -2877.6256345721877 0
vn 0 0 -0.4413428650863185
f 104947//30104 104948//30104 104840//30104
v 4087.7467038539685 -2877.6256345721877 10
v 4112.966296146031 -2877.6256345721877 10
f 104949//30104 104950//30104 104842//30104
vn 0 0 -0.44174303130835313
f 104840//30105 104839//30105 104947//30105
f 104842//30105 104841//30105 104949//30105
v 4123.246703853969 -2877.6256345721877 0
v 4147.9525454947525 -2877.6256345721877 0
vn 0 0 -0.4323522286894447
f 104951//30106 104952//30106 104844//30106
v 4123.246703853969 -2877.6256345721877 10
v 4147.9525454947525 -2877.6256345721877 10
f 104953//30106 104954//30106 104846//30106
vn 0 0 -0.4327523949114793
f 104844//30107 104843//30107 104951//30107
f 104846//30107 104845//30107 104953//30107
v 4158.260654505248 -2877.6256345721877 0
v 4183.4525454947525 -2877.6256345721877 0
vn 0 0 -0.4408580922915896
f 104955//30108 104956//30108 104848//30108
v 4158.260654505248 -2877.6256345721877 10
v 4183.4525454947525 -2877.6256345721877 10
f 104957//30108 104958//30108 104850//30108
vn 0 0 -0.4412582585136243
f 104848//30109 104847//30109 104955//30109
f 104850//30109 104849//30109 104957//30109
v 4193.760654505248 -2877.6256345721877 0
vn 0 0 -0.44233096063760907
f 104959//30110 8165//30110 104852//30110
v 4193.760654505248 -2877.6256345721877 10
f 104960//30110 8166//30110 104854//30110
vn 0 0 -0.44292451375662745
f 104852//30111 104851//30111 104959//30111
f 104854//30111 104853//30111 104960//30111
vn 0 0 -0.4438353289836268
f 8137//30112 7595//30112 104856//30112
f 8138//30112 7596//30112 104858//30112
vn 0 0 -0.44462226899962887
f 104856//30113 104855//30113 8137//30113
f 104858//30113 104857//30113 8138//30113
v 4290.025376079614 -2877.6256345721877 0
vn 0 0 -0.44363699587261296
f 7567//30114 104961//30114 7861//30114
v 4290.025376079614 -2877.6256345721877 10
f 7568//30114 104962//30114 7862//30114
vn 0 0 -0.4442305489916313
f 7861//30115 104859//30115 7567//30115
f 7862//30115 104860//30115 7568//30115
v 4300.1862239203865 -2877.6256345721877 0
v 4325.525376079614 -2877.6256345721877 0
f 104963//30101 104964//30101 6797//30101
v 4300.1862239203865 -2877.6256345721877 10
v 4325.525376079614 -2877.6256345721877 10
f 104965//30101 104966//30101 6798//30101
f 6797//30112 7833//30112 104963//30112
f 6798//30112 7834//30112 104965//30112
v 4335.6862239203865 -2877.6256345721877 0
v 4365.5315 -2877.6256345721877 0
vn 0 0 -0.5222923313639213
f 104967//30116 104968//30116 104861//30116
v 4335.6862239203865 -2877.6256345721877 10
v 4365.5315 -2877.6256345721877 10
f 104969//30116 104970//30116 104862//30116
vn 0 0 -0.5224924144749387
f 104861//30117 6769//30117 104967//30117
f 104862//30117 6770//30117 104969//30117
v 4369.4685 -2877.6256345721877 0
v 4383.762054455495 -2877.6256345721877 0
vn 0 0 -0.25013720295711933
f 104971//30118 104972//30118 104864//30118
v 4369.4685 -2877.6256345721877 10
v 4383.762054455495 -2877.6256345721877 10
f 104973//30118 104974//30118 104866//30118
vn 0 0 -0.25026405586057776
f 104864//30119 104863//30119 104971//30119
f 104866//30119 104865//30119 104973//30119
v 4403.167145544506 -2877.6256345721877 0
v 4419.262054455495 -2877.6256345721877 0
vn 0 0 -0.2816609059264988
f 104975//30120 104976//30120 104868//30120
v 4403.167145544506 -2877.6256345721877 10
v 4419.262054455495 -2877.6256345721877 10
f 104977//30120 104978//30120 104870//30120
vn 0 0 -0.28191461173341564
f 104868//30121 104867//30121 104975//30121
f 104870//30121 104869//30121 104977//30121
v 4438.667145544506 -2877.6256345721877 0
v 4454.754905718153 -2877.6256345721877 0
vn 0 0 -0.2815358030230279
f 104979//30122 104980//30122 104872//30122
v 4438.667145544506 -2877.6256345721877 10
v 4454.754905718153 -2877.6256345721877 10
f 104981//30122 104982//30122 104874//30122
vn 0 0 -0.28178950882994475
f 104872//30123 104871//30123 104979//30123
f 104874//30123 104873//30123 104981//30123
v 4474.174494281848 -2877.6256345721877 0
v 4490.254905718153 -2877.6256345721877 0
vn 0 0 -0.2814072001195501
f 104983//30124 104984//30124 104876//30124
v 4474.174494281848 -2877.6256345721877 10
v 4490.254905718153 -2877.6256345721877 10
f 104985//30124 104986//30124 104878//30124
vn 0 0 -0.281660905926467
f 104876//30125 104875//30125 104983//30125
f 104878//30125 104877//30125 104985//30125
v 4509.674494281848 -2877.6256345721877 0
v 4525.724853914538 -2877.6256345721877 0
vn 0 0 -0.28088129355630653
f 104987//30126 104988//30126 104880//30126
v 4509.674494281848 -2877.6256345721877 10
v 4525.724853914538 -2877.6256345721877 10
f 104989//30126 104990//30126 104882//30126
vn 0 0 -0.2811349993632234
f 104880//30127 104879//30127 104987//30127
f 104882//30127 104881//30127 104989//30127
v 4545.205746085462 -2877.6256345721877 0
v 4561.224853914538 -2877.6256345721877 0
vn 0 0 -0.2803343869930853
f 104991//30128 104992//30128 104884//30128
v 4545.205746085462 -2877.6256345721877 10
v 4561.224853914538 -2877.6256345721877 10
f 104993//30128 104994//30128 104886//30128
vn 0 0 -0.28058809280000213
f 104884//30129 104883//30129 104991//30129
f 104886//30129 104885//30129 104993//30129
v 4580.705746085462 -2877.6256345721877 0
v 4596.2161725870155 -2877.6256345721877 0
vn 0 0 -0.2714324637619495
f 104995//30130 104996//30130 104888//30130
v 4580.705746085462 -2877.6256345721877 10
v 4596.2161725870155 -2877.6256345721877 10
f 104997//30130 104998//30130 104890//30130
vn 0 0 -0.2716861695688663
f 104888//30131 104887//30131 104995//30131
f 104890//30131 104889//30131 104997//30131
v 4615.714627412985 -2877.6256345721877 0
v 4631.7161725870155 -2877.6256345721877 0
vn 0 0 -0.2800270405298246
f 104999//30132 105000//30132 104892//30132
v 4615.714627412985 -2877.6256345721877 10
v 4631.7161725870155 -2877.6256345721877 10
f 105001//30132 105002//30132 104894//30132
vn 0 0 -0.2802807463367414
f 104892//30133 104891//30133 104999//30133
f 104894//30133 104893//30133 105001//30133
v 4651.214627412985 -2877.6256345721877 0
v 4667.269203192836 -2877.6256345721877 0
vn 0 0 -0.2809550761316369
f 105003//30134 105004//30134 104896//30134
v 4651.214627412985 -2877.6256345721877 10
v 4667.269203192836 -2877.6256345721877 10
f 105005//30134 105006//30134 104898//30134
vn 0 0 -0.2812087819385537
f 104896//30135 104895//30135 105003//30135
f 104898//30135 104897//30135 105005//30135
v 4686.659796807164 -2877.6256345721877 0
v 4702.769203192836 -2877.6256345721877 0
vn 0 0 -0.28191461173344745
f 105007//30136 105008//30136 104900//30136
v 4686.659796807164 -2877.6256345721877 10
v 4702.769203192836 -2877.6256345721877 10
f 105009//30136 105010//30136 104902//30136
vn 0 0 -0.28216831754036426
f 104900//30137 104899//30137 105007//30137
f 104902//30137 104901//30137 105009//30137
v 4722.159796807164 -2877.6256345721877 0
v 4738.262054455495 -2877.6256345721877 0
vn 0 0 -0.28178950882997655
f 105011//30138 105012//30138 104904//30138
v 4722.159796807164 -2877.6256345721877 10
v 4738.262054455495 -2877.6256345721877 10
f 105013//30138 105014//30138 104906//30138
vn 0 0 -0.2820432146368934
f 104904//30139 104903//30139 105011//30139
f 104906//30139 104905//30139 105013//30139
v 4757.667145544506 -2877.6256345721877 0
v 4773.762054455495 -2877.6256345721877 0
f 105015//30120 105016//30120 104908//30120
v 4757.667145544506 -2877.6256345721877 10
v 4773.762054455495 -2877.6256345721877 10
f 105017//30120 105018//30120 104910//30120
f 104908//30121 104907//30121 105015//30121
f 104910//30121 104909//30121 105017//30121
v 4793.167145544506 -2877.6256345721877 0
v 4819.0315 -2877.6256345721877 0
vn 0 0 -0.45262620294574524
f 105019//30140 105020//30140 104912//30140
v 4793.167145544506 -2877.6256345721877 10
v 4819.0315 -2877.6256345721877 10
f 105021//30140 105022//30140 104914//30140
vn 0 0 -0.45275305584920367
f 104912//30141 104911//30141 105019//30141
f 104914//30141 104913//30141 105021//30141
v 4822.9685 -2877.6256345721877 0
v 4880.598387807469 -2877.6256345721877 0
vn 0 0 -1.0085230365741082
f 105023//30142 105024//30142 104916//30142
v 4822.9685 -2877.6256345721877 10
v 4880.598387807469 -2877.6256345721877 10
f 105025//30142 105026//30142 104918//30142
vn 0 0 -1.0085227020574505
f 104916//30143 104915//30143 105023//30143
f 104918//30143 104917//30143 105025//30143
v 3348.1 -2875.9147820375156 0
v 3883.0315 -2875.9147820375156 0
vn 0 0 -915.1889126509409
f 105027//30144 105028//30144 104920//30144
v 3348.1 -2875.9147820375156 10
v 3883.0315 -2875.9147820375156 10
f 105029//30144 105030//30144 104922//30144
f 104920//30144 104919//30144 105027//30144
f 104922//30144 104921//30144 105029//30144
v 3886.9685 -2875.9147820375156 0
v 3912.5315 -2875.9147820375156 0
vn 0 0 -43.734523343822694
f 105031//30145 105032//30145 104924//30145
v 3886.9685 -2875.9147820375156 10
v 3912.5315 -2875.9147820375156 10
f 105033//30145 105034//30145 104926//30145
f 104924//30145 104923//30145 105031//30145
f 104926//30145 104925//30145 105033//30145
v 3916.4685 -2875.9147820375156 0
v 3934.407620332155 -2875.9147820375156 0
vn 0 0 -30.69118949005526
f 105035//30146 105036//30146 104928//30146
v 3916.4685 -2875.9147820375156 10
v 3934.407620332155 -2875.9147820375156 10
f 105037//30146 105038//30146 104930//30146
vn 0 0 -32.60350474373959
f 104928//30147 104927//30147 105035//30147
f 104930//30147 104929//30147 105037//30147
v 3946.8039796678445 -2875.9147820375156 0
v 3969.907620332155 -2875.9147820375156 0
vn 0 0 -39.52692219068896
f 105039//30148 105040//30148 104932//30148
v 3946.8039796678445 -2875.9147820375156 10
v 3969.907620332155 -2875.9147820375156 10
f 105041//30148 105042//30148 104934//30148
vn 0 0 -43.35155269805761
f 104932//30149 104931//30149 105039//30149
f 104934//30149 104933//30149 105041//30149
v 3982.3039796678445 -2875.9147820375156 0
v 4005.3962870115247 -2875.9147820375156 0
vn 0 0 -39.507532550362086
f 105043//30150 105044//30150 104936//30150
v 3982.3039796678445 -2875.9147820375156 10
v 4005.3962870115247 -2875.9147820375156 10
f 105045//30150 105046//30150 104938//30150
vn 0 0 -43.33216305773074
f 104936//30151 104935//30151 105043//30151
f 104938//30151 104937//30151 105045//30151
v 4017.8155129884753 -2875.9147820375156 0
v 4040.8962870115247 -2875.9147820375156 0
vn 0 0 -39.48780073952759
f 105047//30152 105048//30152 104940//30152
v 4017.8155129884753 -2875.9147820375156 10
v 4040.8962870115247 -2875.9147820375156 10
f 105049//30152 105050//30152 104942//30152
vn 0 0 -43.312431246896246
f 104940//30153 104939//30153 105047//30153
f 104942//30153 104941//30153 105049//30153
v 4053.3155129884753 -2875.9147820375156 0
v 4076.3485403985724 -2875.9147820375156 0
vn 0 0 -39.4061133257361
f 105051//30154 105052//30154 104944//30154
v 4053.3155129884753 -2875.9147820375156 10
v 4076.3485403985724 -2875.9147820375156 10
f 105053//30154 105054//30154 104946//30154
vn 0 0 -43.23074383310476
f 104944//30155 104943//30155 105051//30155
f 104946//30155 104945//30155 105053//30155
v 4088.8644596014274 -2875.9147820375156 0
v 4111.848540398572 -2875.9147820375156 0
vn 0 0 -39.32237288890352
f 105055//30156 105056//30156 104948//30156
v 4088.8644596014274 -2875.9147820375156 10
v 4111.848540398572 -2875.9147820375156 10
f 105057//30156 105058//30156 104950//30156
vn 0 0 -43.1470033962714
f 104948//30157 104947//30157 105055//30157
f 104950//30157 104949//30157 105057//30157
v 4124.364459601427 -2875.9147820375156 0
v 4146.834789747294 -2875.9147820375156 0
vn 0 0 -38.44342128497458
f 105059//30158 105060//30158 104952//30158
v 4124.364459601427 -2875.9147820375156 10
v 4146.834789747294 -2875.9147820375156 10
f 105061//30158 105062//30158 104954//30158
vn 0 0 -42.26805179234168
f 104952//30159 104951//30159 105059//30159
f 104954//30159 104953//30159 105061//30159
v 4159.378410252706 -2875.9147820375156 0
v 4182.334789747294 -2875.9147820375156 0
vn 0 0 -39.2749800452101
f 105063//30160 105064//30160 104956//30160
v 4159.378410252706 -2875.9147820375156 10
v 4182.334789747294 -2875.9147820375156 10
f 105065//30160 105066//30160 104958//30160
vn 0 0 -43.099610552577204
f 104956//30161 104955//30161 105063//30161
f 104958//30161 104957//30161 105065//30161
v 4194.878410252706 -2875.9147820375156 0
v 4217.918953652786 -2875.9147820375156 0
vn 0 0 -39.418972076248224
f 105067//30162 105068//30162 8165//30162
v 4194.878410252706 -2875.9147820375156 10
v 4217.918953652786 -2875.9147820375156 10
f 105069//30162 105070//30162 8166//30162
vn 0 0 -43.24360258361532
f 8165//30163 104959//30163 105067//30163
f 8166//30163 104960//30163 105069//30163
v 4230.2924463472145 -2875.9147820375156 0
v 4253.418953652786 -2875.9147820375156 0
vn 0 0 -39.56604364184876
f 105071//30164 105072//30164 7595//30164
v 4230.2924463472145 -2875.9147820375156 10
v 4253.418953652786 -2875.9147820375156 10
f 105073//30164 105074//30164 7596//30164
vn 0 0 -43.390674149215855
f 7595//30165 8137//30165 105071//30165
f 7596//30165 8138//30165 105073//30165
v 4265.7924463472145 -2875.9147820375156 0
v 4288.907620332156 -2875.9147820375156 0
vn 0 0 -39.54665400152267
f 105075//30166 105076//30166 104961//30166
v 4265.7924463472145 -2875.9147820375156 10
v 4288.907620332156 -2875.9147820375156 10
f 105077//30166 105078//30166 104962//30166
vn 0 0 -43.371284508889765
f 104961//30167 7567//30167 105075//30167
f 104962//30167 7568//30167 105077//30167
v 4301.303979667845 -2875.9147820375156 0
v 4324.407620332156 -2875.9147820375156 0
f 105079//30148 105080//30148 104964//30148
v 4301.303979667845 -2875.9147820375156 10
v 4324.407620332156 -2875.9147820375156 10
f 105081//30148 105082//30148 104966//30148
vn 0 0 -43.351552698056054
f 104964//30168 104963//30168 105079//30168
f 104966//30168 104965//30168 105081//30168
v 4336.803979667845 -2875.9147820375156 0
v 4365.5315 -2875.9147820375156 0
vn 0 0 -49.148550975111434
f 105083//30169 105084//30169 104968//30169
v 4336.803979667845 -2875.9147820375156 10
v 4365.5315 -2875.9147820375156 10
f 105085//30169 105086//30169 104970//30169
vn 0 0 -51.060866228794985
f 104968//30170 104967//30170 105083//30170
f 104970//30170 104969//30170 105085//30170
v 4369.4685 -2875.9147820375156 0
v 4383.053396132413 -2875.9147820375156 0
vn 0 0 -23.241753981395316
f 105087//30171 105088//30171 104972//30171
v 4369.4685 -2875.9147820375156 10
v 4383.053396132413 -2875.9147820375156 10
f 105089//30171 105090//30171 104974//30171
vn 0 0 -24.45416386965678
f 104972//30172 104971//30172 105087//30172
f 104974//30172 104973//30172 105089//30172
v 4403.875803867588 -2875.9147820375156 0
v 4418.553396132413 -2875.9147820375156 0
vn 0 0 -25.111195929158992
f 105091//30173 105092//30173 104976//30173
v 4403.875803867588 -2875.9147820375156 10
v 4418.553396132413 -2875.9147820375156 10
f 105093//30173 105094//30173 104978//30173
vn 0 0 -27.53601570568192
f 104976//30174 104975//30174 105091//30174
f 104978//30174 104977//30174 105093//30174
v 4439.375803867588 -2875.9147820375156 0
v 4454.046247395071 -2875.9147820375156 0
vn 0 0 -25.09896549375842
f 105095//30175 105096//30175 104980//30175
v 4439.375803867588 -2875.9147820375156 10
v 4454.046247395071 -2875.9147820375156 10
f 105097//30175 105098//30175 104982//30175
vn 0 0 -27.523785270281348
f 104980//30176 104979//30176 105095//30176
f 104982//30176 104981//30176 105097//30176
v 4474.88315260493 -2875.9147820375156 0
v 4489.546247395071 -2875.9147820375156 0
vn 0 0 -25.08639288785022
f 105099//30177 105100//30177 104984//30177
v 4474.88315260493 -2875.9147820375156 10
v 4489.546247395071 -2875.9147820375156 10
f 105101//30177 105102//30177 104986//30177
vn 0 0 -27.51121266437315
f 104984//30178 104983//30178 105099//30178
f 104986//30178 104985//30178 105101//30178
v 4510.38315260493 -2875.9147820375156 0
v 4525.0161955914555 -2875.9147820375156 0
vn 0 0 -25.03497868346299
f 105103//30179 105104//30179 104988//30179
v 4510.38315260493 -2875.9147820375156 10
v 4525.0161955914555 -2875.9147820375156 10
f 105105//30179 105106//30179 104990//30179
vn 0 0 -27.459798459985922
f 104988//30180 104987//30180 105103//30180
f 104990//30180 104989//30180 105105//30180
v 4545.914404408544 -2875.9147820375156 0
v 4560.5161955914555 -2875.9147820375156 0
vn 0 0 -24.98151145603623
f 105107//30181 105108//30181 104992//30181
v 4545.914404408544 -2875.9147820375156 10
v 4560.5161955914555 -2875.9147820375156 10
f 105109//30181 105110//30181 104994//30181
vn 0 0 -27.406331232559157
f 104992//30182 104991//30182 105107//30182
f 104994//30182 104993//30182 105109//30182
v 4581.414404408544 -2875.9147820375156 0
vn 0 0 -24.11123271750481
f 105111//30183 419//30183 104996//30183
v 4581.414404408544 -2875.9147820375156 10
f 105112//30183 420//30183 104998//30183
vn 0 0 -26.53605249402774
f 104996//30184 104995//30184 105111//30184
f 104998//30184 104997//30184 105112//30184
vn 0 0 -24.951464343137847
f 391//30185 3153//30185 105000//30185
f 392//30185 3154//30185 105002//30185
vn 0 0 -27.376284119660777
f 105000//30186 104999//30186 391//30186
f 105002//30186 105001//30186 392//30186
v 4666.560544869754 -2875.9147820375156 0
vn 0 0 -25.042191889521597
f 3125//30187 105113//30187 105004//30187
v 4666.560544869754 -2875.9147820375156 10
f 3126//30187 105114//30187 105006//30187
vn 0 0 -27.467011666044527
f 105004//30188 105003//30188 3125//30188
f 105006//30188 105005//30188 3126//30188
v 4687.368455130246 -2875.9147820375156 0
v 4702.060544869754 -2875.9147820375156 0
vn 0 0 -25.135998970467764
f 105115//30189 105116//30189 105008//30189
v 4687.368455130246 -2875.9147820375156 10
v 4702.060544869754 -2875.9147820375156 10
f 105117//30189 105118//30189 105010//30189
vn 0 0 -27.56081874699069
f 105008//30190 105007//30190 105115//30190
f 105010//30190 105009//30190 105117//30190
v 4722.868455130246 -2875.9147820375156 0
v 4737.553396132413 -2875.9147820375156 0
vn 0 0 -25.123768535067192
f 105119//30191 105120//30191 105012//30191
v 4722.868455130246 -2875.9147820375156 10
v 4737.553396132413 -2875.9147820375156 10
f 105121//30191 105122//30191 105014//30191
vn 0 0 -27.54858831159012
f 105012//30192 105011//30192 105119//30192
f 105014//30192 105013//30192 105121//30192
v 4758.375803867588 -2875.9147820375156 0
v 4773.053396132413 -2875.9147820375156 0
f 105123//30173 105124//30173 105016//30173
v 4758.375803867588 -2875.9147820375156 10
v 4773.053396132413 -2875.9147820375156 10
f 105125//30173 105126//30173 105018//30173
f 105016//30174 105015//30174 105123//30174
f 105018//30174 105017//30174 105125//30174
v 4793.875803867588 -2875.9147820375156 0
v 4819.0315 -2875.9147820375156 0
vn 0 0 -43.03768648957824
f 105127//30193 105128//30193 105020//30193
v 4793.875803867588 -2875.9147820375156 10
v 4819.0315 -2875.9147820375156 10
f 105129//30193 105130//30193 105022//30193
vn 0 0 -44.250096377839704
f 105020//30194 105019//30194 105127//30194
f 105022//30194 105021//30194 105129//30194
v 4822.9685 -2875.9147820375156 0
v 4880.600256570478 -2875.9147820375156 0
vn 0 0 -98.59943680620775
f 105131//30195 105132//30195 105024//30195
v 4822.9685 -2875.9147820375156 10
v 4880.600256570478 -2875.9147820375156 10
f 105133//30195 105134//30195 105026//30195
vn 0 0 -98.59623962827703
f 105024//30196 105023//30196 105131//30196
f 105026//30196 105025//30196 105133//30196
v 3348.1 -2875.8935820375154 0
v 3883.0315 -2875.8935820375154 0
f 105135//28636 105136//28636 105028//28636
v 3348.1 -2875.8935820375154 10
v 3883.0315 -2875.8935820375154 10
f 105137//28636 105138//28636 105030//28636
f 105028//28636 105027//28636 105135//28636
f 105030//28636 105029//28636 105137//28636
v 3886.9685 -2875.8935820375154 0
v 3912.5315 -2875.8935820375154 0
f 105139//28637 105140//28637 105032//28637
v 3886.9685 -2875.8935820375154 10
v 3912.5315 -2875.8935820375154 10
f 105141//28637 105142//28637 105034//28637
f 105032//28637 105031//28637 105139//28637
f 105034//28637 105033//28637 105141//28637
v 3916.4685 -2875.8935820375154 0
v 3934.3937696808766 -2875.8935820375154 0
vn 0 0 -0.3800157172370115
f 105143//30197 105144//30197 105036//30197
v 3916.4685 -2875.8935820375154 10
v 3934.3937696808766 -2875.8935820375154 10
f 105145//30197 105146//30197 105038//30197
vn 0 0 -0.38030935104411795
f 105036//30198 105035//30198 105143//30198
f 105038//30198 105037//30198 105145//30198
v 3946.817830319123 -2875.8935820375154 0
v 3969.8937696808766 -2875.8935820375154 0
vn 0 0 -0.4892099144722998
f 105147//30199 105148//30199 105040//30199
v 3946.817830319123 -2875.8935820375154 10
v 3969.8937696808766 -2875.8935820375154 10
f 105149//30199 105150//30199 105042//30199
vn 0 0 -0.4897971820865127
f 105040//30200 105039//30200 105147//30200
f 105042//30200 105041//30200 105149//30200
v 3982.317830319123 -2875.8935820375154 0
v 4005.3824363602466 -2875.8935820375154 0
vn 0 0 -0.48896964807494225
f 105151//30201 105152//30201 105044//30201
v 3982.317830319123 -2875.8935820375154 10
v 4005.3824363602466 -2875.8935820375154 10
f 105153//30201 105154//30201 105046//30201
vn 0 0 -0.4895569156891455
f 105044//30202 105043//30202 105151//30202
f 105046//30202 105045//30202 105153//30202
v 4017.8293636397534 -2875.8935820375154 0
v 4040.8824363602466 -2875.8935820375154 0
vn 0 0 -0.4887251416775761
f 105155//30203 105156//30203 105048//30203
v 4017.8293636397534 -2875.8935820375154 10
v 4040.8824363602466 -2875.8935820375154 10
f 105157//30203 105158//30203 105050//30203
vn 0 0 -0.48931240929176967
f 105048//30204 105047//30204 105155//30204
f 105050//30204 105049//30204 105157//30204
v 4053.3293636397534 -2875.8935820375154 0
v 4076.3346897472943 -2875.8935820375154 0
vn 0 0 -0.48771291348298035
f 105159//30205 105160//30205 105052//30205
v 4053.3293636397534 -2875.8935820375154 10
v 4076.3346897472943 -2875.8935820375154 10
f 105161//30205 105162//30205 105054//30205
vn 0 0 -0.48830018109717394
f 105052//30206 105051//30206 105159//30206
f 105054//30206 105053//30206 105161//30206
v 4088.8783102527054 -2875.8935820375154 0
v 4111.834689747294 -2875.8935820375154 0
vn 0 0 -0.48667524528838124
f 105163//30207 105164//30207 105056//30207
v 4088.8783102527054 -2875.8935820375154 10
v 4111.834689747294 -2875.8935820375154 10
f 105165//30207 105166//30207 105058//30207
vn 0 0 -0.48726251290258443
f 105056//30208 105055//30208 105163//30208
f 105058//30208 105057//30208 105165//30208
v 4124.378310252706 -2875.8935820375154 0
v 4146.820939096016 -2875.8935820375154 0
vn 0 0 -0.47578373148122105
f 105167//30209 105168//30209 105060//30209
v 4124.378310252706 -2875.8935820375154 10
v 4146.820939096016 -2875.8935820375154 10
f 105169//30209 105170//30209 105062//30209
vn 0 0 -0.47637099909541464
f 105060//30210 105059//30210 105167//30210
f 105062//30210 105061//30210 105169//30210
v 4159.392260903984 -2875.8935820375154 0
v 4182.320939096016 -2875.8935820375154 0
vn 0 0 -0.48608797767419726
f 105171//30211 105172//30211 105064//30211
v 4159.392260903984 -2875.8935820375154 10
v 4182.320939096016 -2875.8935820375154 10
f 105173//30211 105174//30211 105066//30211
vn 0 0 -0.4866752452883716
f 105064//30212 105063//30212 105171//30212
f 105066//30212 105065//30212 105173//30212
v 4194.892260903984 -2875.8935820375154 0
v 4217.905103001507 -2875.8935820375154 0
vn 0 0 -0.4878722524706102
f 105175//30213 105176//30213 105068//30213
v 4194.892260903984 -2875.8935820375154 10
v 4217.905103001507 -2875.8935820375154 10
f 105177//30213 105178//30213 105070//30213
vn 0 0 -0.4884595200848038
f 105068//30214 105067//30214 105175//30214
f 105070//30214 105069//30214 105177//30214
v 4230.306296998493 -2875.8935820375154 0
v 4253.405103001507 -2875.8935820375154 0
vn 0 0 -0.48969468726702353
f 105179//30215 105180//30215 105072//30215
v 4230.306296998493 -2875.8935820375154 10
v 4253.405103001507 -2875.8935820375154 10
f 105181//30215 105182//30215 105074//30215
vn 0 0 -0.4902819548812364
f 105072//30216 105071//30216 105179//30216
f 105074//30216 105073//30216 105181//30216
v 4265.806296998493 -2875.8935820375154 0
v 4288.893769680878 -2875.8935820375154 0
vn 0 0 -0.48945442086968527
f 105183//30217 105184//30217 105076//30217
v 4265.806296998493 -2875.8935820375154 10
v 4288.893769680878 -2875.8935820375154 10
f 105185//30217 105186//30217 105078//30217
vn 0 0 -0.49004168848387886
f 105076//30218 105075//30218 105183//30218
f 105078//30218 105077//30218 105185//30218
v 4301.317830319123 -2875.8935820375154 0
v 4324.393769680878 -2875.8935820375154 0
vn 0 0 -0.48920991447233836
f 105187//30219 105188//30219 105080//30219
v 4301.317830319123 -2875.8935820375154 10
v 4324.393769680878 -2875.8935820375154 10
f 105189//30219 105190//30219 105082//30219
f 105080//30200 105079//30200 105187//30200
f 105082//30200 105081//30200 105189//30200
v 4336.817830319123 -2875.8935820375154 0
v 4365.5315 -2875.8935820375154 0
vn 0 0 -0.608729797238489
f 105191//30220 105192//30220 105084//30220
v 4336.817830319123 -2875.8935820375154 10
v 4365.5315 -2875.8935820375154 10
f 105193//30220 105194//30220 105086//30220
vn 0 0 -0.6090234310455761
f 105084//30221 105083//30221 105191//30221
f 105086//30221 105085//30221 105193//30221
v 4369.4685 -2875.8935820375154 0
v 4383.04461480489 -2875.8935820375154 0
vn 0 0 -0.2878136338655158
f 105195//30222 105196//30222 105088//30222
v 4369.4685 -2875.8935820375154 10
v 4383.04461480489 -2875.8935820375154 10
f 105197//30222 105198//30222 105090//30222
vn 0 0 -0.28799979800898823
f 105088//30223 105087//30223 105195//30223
f 105090//30223 105089//30223 105197//30223
v 4403.88458519511 -2875.8935820375154 0
v 4418.54461480489 -2875.8935820375154 0
vn 0 0 -0.31079262772932836
f 105199//30224 105200//30224 105092//30224
v 4403.88458519511 -2875.8935820375154 10
v 4418.54461480489 -2875.8935820375154 10
f 105201//30224 105202//30224 105094//30224
vn 0 0 -0.31116495601627325
f 105092//30225 105091//30225 105199//30225
f 105094//30225 105093//30225 105201//30225
v 4439.38458519511 -2875.8935820375154 0
v 4454.037466067549 -2875.8935820375154 0
vn 0 0 -0.3106410744976856
f 105203//30226 105204//30226 105096//30226
v 4439.38458519511 -2875.8935820375154 10
v 4454.037466067549 -2875.8935820375154 10
f 105205//30226 105206//30226 105098//30226
vn 0 0 -0.31101340278463047
f 105096//30227 105095//30227 105203//30227
f 105098//30227 105097//30227 105205//30227
v 4474.891933932452 -2875.8935820375154 0
v 4489.537466067549 -2875.8935820375154 0
vn 0 0 -0.3104852812660342
f 105207//30228 105208//30228 105100//30228
v 4474.891933932452 -2875.8935820375154 10
v 4489.537466067549 -2875.8935820375154 10
f 105209//30228 105210//30228 105102//30228
vn 0 0 -0.3108576095529791
f 105100//30229 105099//30229 105207//30229
f 105102//30229 105101//30229 105209//30229
v 4510.391933932452 -2875.8935820375154 0
vn 0 0 -0.3098481830293793
f 105211//30230 801//30230 105104//30230
v 4510.391933932452 -2875.8935820375154 10
f 105212//30230 802//30230 105106//30230
vn 0 0 -0.31022051131632417
f 105104//30231 105103//30231 105211//30231
f 105106//30231 105105//30231 105212//30231
vn 0 0 -0.30918564479274985
f 773//30232 3489//30232 105108//30232
f 774//30232 3490//30232 105110//30232
vn 0 0 -0.30955797307969474
f 105108//30233 105107//30233 773//30233
f 105110//30233 105109//30233 774//30233
v 4595.504723230984 -2875.8935820375154 0
vn 0 0 -0.298528594894166
f 3461//30234 105213//30234 419//30234
v 4595.504723230984 -2875.8935820375154 10
f 3462//30234 105214//30234 420//30234
vn 0 0 -0.29877392893615895
f 419//30235 105111//30235 3461//30235
f 420//30235 105112//30235 3462//30235
v 4616.426076769016 -2875.8935820375154 0
v 4631.004723230984 -2875.8935820375154 0
vn 0 0 -0.30906730499570884
f 105215//30236 105216//30236 3153//30236
v 4616.426076769016 -2875.8935820375154 10
v 4631.004723230984 -2875.8935820375154 10
f 105217//30236 105218//30236 3154//30236
f 3153//30232 391//30232 105215//30232
f 3154//30232 392//30232 105217//30232
v 4651.926076769016 -2875.8935820375154 0
v 4666.551763542232 -2875.8935820375154 0
vn 0 0 -0.3100645595941655
f 105219//30237 105220//30237 105113//30237
v 4651.926076769016 -2875.8935820375154 10
v 4666.551763542232 -2875.8935820375154 10
f 105221//30237 105222//30237 105114//30237
vn 0 0 -0.31030989363615846
f 105113//30238 3125//30238 105219//30238
f 105114//30238 3126//30238 105221//30238
v 4687.377236457768 -2875.8935820375154 0
v 4702.051763542232 -2875.8935820375154 0
vn 0 0 -0.31109997419262253
f 105223//30239 105224//30239 105116//30239
v 4687.377236457768 -2875.8935820375154 10
v 4702.051763542232 -2875.8935820375154 10
f 105225//30239 105226//30239 105118//30239
vn 0 0 -0.31147230247956736
f 105116//30240 105115//30240 105223//30240
f 105118//30240 105117//30240 105225//30240
v 4722.877236457768 -2875.8935820375154 0
v 4737.54461480489 -2875.8935820375154 0
vn 0 0 -0.31094842096097974
f 105227//30241 105228//30241 105120//30241
v 4722.877236457768 -2875.8935820375154 10
v 4737.54461480489 -2875.8935820375154 10
f 105229//30241 105230//30241 105122//30241
vn 0 0 -0.31132074924792463
f 105120//30242 105119//30242 105227//30242
f 105122//30242 105121//30242 105229//30242
v 4758.38458519511 -2875.8935820375154 0
v 4773.04461480489 -2875.8935820375154 0
f 105231//30224 105232//30224 105124//30224
v 4758.38458519511 -2875.8935820375154 10
v 4773.04461480489 -2875.8935820375154 10
f 105233//30224 105234//30224 105126//30224
f 105124//30225 105123//30225 105231//30225
f 105126//30225 105125//30225 105233//30225
v 4793.88458519511 -2875.8935820375154 0
v 4819.0315 -2875.8935820375154 0
vn 0 0 -0.5331145938670713
f 105235//30243 105236//30243 105128//30243
v 4793.88458519511 -2875.8935820375154 10
v 4819.0315 -2875.8935820375154 10
f 105237//30243 105238//30243 105130//30243
vn 0 0 -0.5333007580105437
f 105128//30244 105127//30244 105235//30244
f 105130//30244 105129//30244 105237//30244
v 4822.9685 -2875.8935820375154 0
v 4880.600279727223 -2875.8935820375154 0
vn 0 0 -1.2217937302249302
f 105239//30245 105240//30245 105132//30245
v 4822.9685 -2875.8935820375154 10
v 4880.600279727223 -2875.8935820375154 10
f 105241//30245 105242//30245 105134//30245
vn 0 0 -1.2217932393019437
f 105132//30246 105131//30246 105239//30246
f 105134//30246 105133//30246 105241//30246
v 3348.1 -2875.857101136774 0
v 3883.0315 -2875.857101136774 0
vn 0 0 -19.514782954991325
f 105243//30247 105244//30247 105136//30247
v 3348.1 -2875.857101136774 10
v 3883.0315 -2875.857101136774 10
f 105245//30247 105246//30247 105138//30247
f 105136//30247 105135//30247 105243//30247
f 105138//30247 105137//30247 105245//30247
v 3886.9685 -2875.857101136774 0
v 3912.5315 -2875.857101136774 0
vn 0 0 -0.9325612656544718
f 105247//30248 105248//30248 105140//30248
v 3886.9685 -2875.857101136774 10
v 3912.5315 -2875.857101136774 10
f 105249//30248 105250//30248 105142//30248
f 105140//30248 105139//30248 105247//30248
f 105142//30248 105141//30248 105249//30248
v 3916.4685 -2875.857101136774 0
v 3934.369935518873 -2875.857101136774 0
vn 0 0 -0.6530604922940157
f 105251//30249 105252//30249 105144//30249
v 3916.4685 -2875.857101136774 10
v 3934.369935518873 -2875.857101136774 10
f 105253//30249 105254//30249 105146//30249
vn 0 0 -0.6539299839923335
f 105144//30250 105143//30250 105251//30250
f 105146//30250 105145//30250 105253//30250
v 3946.841664481127 -2875.857101136774 0
v 3969.869935518873 -2875.857101136774 0
vn 0 0 -0.8400920699759231
f 105255//30251 105256//30251 105148//30251
v 3946.841664481127 -2875.857101136774 10
v 3969.869935518873 -2875.857101136774 10
f 105257//30251 105258//30251 105150//30251
vn 0 0 -0.8418310533725588
f 105148//30252 105147//30252 105255//30252
f 105150//30252 105149//30252 105257//30252
v 3982.341664481127 -2875.857101136774 0
v 4005.3586021982424 -2875.857101136774 0
vn 0 0 -0.8396786202309321
f 105259//30253 105260//30253 105152//30253
v 3982.341664481127 -2875.857101136774 10
v 4005.3586021982424 -2875.857101136774 10
f 105261//30253 105262//30253 105154//30253
vn 0 0 -0.8414176036275843
f 105152//30254 105151//30254 105259//30254
f 105154//30254 105153//30254 105261//30254
v 4017.8531978017577 -2875.857101136774 0
v 4040.8586021982424 -2875.857101136774 0
vn 0 0 -0.839257874305778
f 105263//30255 105264//30255 105156//30255
v 4017.8531978017577 -2875.857101136774 10
v 4040.8586021982424 -2875.857101136774 10
f 105265//30255 105266//30255 105158//30255
vn 0 0 -0.8409968577024468
f 105156//30256 105155//30256 105263//30256
f 105158//30256 105157//30256 105265//30256
v 4053.3531978017577 -2875.857101136774 0
v 4076.31085558529 -2875.857101136774 0
vn 0 0 -0.8375160348579224
f 105267//30257 105268//30257 105160//30257
v 4053.3531978017577 -2875.857101136774 10
v 4076.31085558529 -2875.857101136774 10
f 105269//30257 105270//30257 105162//30257
vn 0 0 -0.8392550182545913
f 105160//30258 105159//30258 105267//30258
f 105162//30258 105161//30258 105269//30258
v 4088.9021444147097 -2875.857101136774 0
v 4111.8108555852905 -2875.857101136774 0
vn 0 0 -0.8357304183292046
f 105271//30259 105272//30259 105164//30259
v 4088.9021444147097 -2875.857101136774 10
v 4111.8108555852905 -2875.857101136774 10
f 105273//30259 105274//30259 105166//30259
vn 0 0 -0.8374694017258403
f 105164//30260 105163//30260 105271//30260
f 105166//30260 105165//30260 105273//30260
v 4124.402144414709 -2875.857101136774 0
vn 0 0 -0.8169883318140659
f 105275//30261 7103//30261 105168//30261
v 4124.402144414709 -2875.857101136774 10
f 105276//30261 7104//30261 105170//30261
vn 0 0 -0.8187273152107016
f 105168//30262 105167//30262 105275//30262
f 105170//30262 105169//30262 105276//30262
vn 0 0 -0.8347198498602283
f 7079//30263 7023//30263 105172//30263
f 7080//30263 7024//30263 105174//30263
vn 0 0 -0.8364588332568972
f 105172//30264 105171//30264 7079//30264
f 105174//30264 105173//30264 7080//30264
v 4217.881268839504 -2875.857101136774 0
vn 0 0 -0.8377902249424809
f 6999//30265 105277//30265 105176//30265
v 4217.881268839504 -2875.857101136774 10
f 7000//30265 105278//30265 105178//30265
vn 0 0 -0.8395292083391166
f 105176//30266 105175//30266 6999//30266
f 105178//30266 105177//30266 7000//30266
v 4230.330131160496 -2875.857101136774 0
v 4253.381268839504 -2875.857101136774 0
vn 0 0 -0.8409262656460683
f 105279//30267 105280//30267 105180//30267
v 4230.330131160496 -2875.857101136774 10
v 4253.381268839504 -2875.857101136774 10
f 105281//30267 105282//30267 105182//30267
vn 0 0 -0.8426652490426707
f 105180//30268 105179//30268 105279//30268
f 105182//30268 105181//30268 105281//30268
v 4265.830131160496 -2875.857101136774 0
v 4288.869935518874 -2875.857101136774 0
vn 0 0 -0.8405128159010938
f 105283//30269 105284//30269 105184//30269
v 4265.830131160496 -2875.857101136774 10
v 4288.869935518874 -2875.857101136774 10
f 105285//30269 105286//30269 105186//30269
vn 0 0 -0.8422517992977295
f 105184//30270 105183//30270 105283//30270
f 105186//30270 105185//30270 105285//30270
v 4301.341664481127 -2875.857101136774 0
v 4324.369935518874 -2875.857101136774 0
vn 0 0 -0.8400920699759563
f 105287//30271 105288//30271 105188//30271
v 4301.341664481127 -2875.857101136774 10
v 4324.369935518874 -2875.857101136774 10
f 105289//30271 105290//30271 105190//30271
vn 0 0 -0.8418310533726252
f 105188//30272 105187//30272 105287//30272
f 105190//30272 105189//30272 105289//30272
v 4336.841664481127 -2875.857101136774 0
v 4365.5315 -2875.857101136774 0
vn 0 0 -1.0466310418534182
f 105291//30273 105292//30273 105192//30273
v 4336.841664481127 -2875.857101136774 10
v 4365.5315 -2875.857101136774 10
f 105293//30273 105294//30273 105194//30273
vn 0 0 -1.0475005335517527
f 105192//30274 105191//30274 105291//30274
f 105194//30274 105193//30274 105293//30274
v 4369.4685 -2875.857101136774 0
v 4383.029503921036 -2875.857101136774 0
vn 0 0 -0.49471763799814295
f 105295//30275 105296//30275 105196//30275
v 4369.4685 -2875.857101136774 10
v 4383.029503921036 -2875.857101136774 10
f 105297//30275 105298//30275 105198//30275
vn 0 0 -0.4952688966521551
f 105196//30276 105195//30276 105295//30276
f 105198//30276 105197//30276 105297//30276
v 4403.899696078965 -2875.857101136774 0
v 4418.529503921036 -2875.857101136774 0
vn 0 0 -0.5337085677535405
f 105299//30277 105300//30277 105200//30277
v 4403.899696078965 -2875.857101136774 10
v 4418.529503921036 -2875.857101136774 10
f 105301//30277 105302//30277 105202//30277
vn 0 0 -0.5348110850615649
f 105200//30278 105199//30278 105299//30278
f 105202//30278 105201//30278 105301//30278
v 4439.399696078965 -2875.857101136774 0
v 4454.022355183694 -2875.857101136774 0
vn 0 0 -0.5334477753761548
f 105303//30279 105304//30279 105204//30279
v 4439.399696078965 -2875.857101136774 10
v 4454.022355183694 -2875.857101136774 10
f 105305//30279 105306//30279 105206//30279
vn 0 0 -0.5345502926841793
f 105204//30280 105203//30280 105303//30280
f 105206//30280 105205//30280 105305//30280
v 4474.907044816307 -2875.857101136774 0
v 4489.522355183694 -2875.857101136774 0
vn 0 0 -0.5331796868186062
f 105307//30281 105308//30281 105208//30281
v 4474.907044816307 -2875.857101136774 10
v 4489.522355183694 -2875.857101136774 10
f 105309//30281 105310//30281 105210//30281
vn 0 0 -0.5342822041266305
f 105208//30282 105207//30282 105307//30282
f 105210//30282 105209//30282 105309//30282
v 4510.407044816307 -2875.857101136774 0
v 4525.002611462236 -2875.857101136774 0
vn 0 0 -0.5324594180758175
f 105311//30283 105312//30283 801//30283
v 4510.407044816307 -2875.857101136774 10
v 4525.002611462236 -2875.857101136774 10
f 105313//30283 105314//30283 802//30283
vn 0 0 -0.5331858872618271
f 801//30284 105211//30284 105311//30284
f 802//30284 105212//30284 105313//30284
v 4545.927988537764 -2875.857101136774 0
v 4560.502611462236 -2875.857101136774 0
vn 0 0 -0.5316953722521832
f 105315//30285 105316//30285 3489//30285
v 4545.927988537764 -2875.857101136774 10
v 4560.502611462236 -2875.857101136774 10
f 105317//30285 105318//30285 3490//30285
vn 0 0 -0.5320457933161782
f 3489//30286 773//30286 105315//30286
f 3490//30286 774//30286 105317//30286
v 4581.427988537764 -2875.857101136774 0
v 4595.499920429288 -2875.857101136774 0
vn 0 0 -0.5133567505755767
f 105319//30287 105320//30287 105213//30287
v 4581.427988537764 -2875.857101136774 10
v 4595.499920429288 -2875.857101136774 10
f 105321//30287 105322//30287 105214//30287
vn 0 0 -0.5137071716395385
f 105213//30288 3461//30288 105319//30288
f 105214//30288 3462//30288 105321//30288
v 4616.430879570712 -2875.857101136774 0
v 4630.999920429288 -2875.857101136774 0
vn 0 0 -0.5314917334602878
f 105323//30289 105324//30289 105216//30289
v 4616.430879570712 -2875.857101136774 10
v 4630.999920429288 -2875.857101136774 10
f 105325//30289 105326//30289 105218//30289
vn 0 0 -0.5318421545242162
f 105216//30290 105215//30290 105323//30290
f 105218//30290 105217//30290 105325//30290
v 4651.930879570712 -2875.857101136774 0
v 4666.5366526583775 -2875.857101136774 0
vn 0 0 -0.5328317582637139
f 105327//30291 105328//30291 105220//30291
v 4651.930879570712 -2875.857101136774 10
v 4666.5366526583775 -2875.857101136774 10
f 105329//30291 105330//30291 105222//30291
vn 0 0 -0.5335582274496904
f 105220//30292 105219//30292 105327//30292
f 105222//30292 105221//30292 105329//30292
v 4687.392347341623 -2875.857101136774 0
v 4702.0366526583775 -2875.857101136774 0
vn 0 0 -0.5342374486884748
f 105331//30293 105332//30293 105224//30293
v 4687.392347341623 -2875.857101136774 10
v 4702.0366526583775 -2875.857101136774 10
f 105333//30293 105334//30293 105226//30293
vn 0 0 -0.5353399659964992
f 105224//30294 105223//30294 105331//30294
f 105226//30294 105225//30294 105333//30294
v 4722.892347341623 -2875.857101136774 0
v 4737.529503921036 -2875.857101136774 0
vn 0 0 -0.5339766563110891
f 105335//30295 105336//30295 105228//30295
v 4722.892347341623 -2875.857101136774 10
v 4737.529503921036 -2875.857101136774 10
f 105337//30295 105338//30295 105230//30295
vn 0 0 -0.5350791736191136
f 105228//30296 105227//30296 105335//30296
f 105230//30296 105229//30296 105337//30296
v 4758.399696078965 -2875.857101136774 0
v 4773.029503921036 -2875.857101136774 0
f 105339//30277 105340//30277 105232//30277
v 4758.399696078965 -2875.857101136774 10
v 4773.029503921036 -2875.857101136774 10
f 105341//30277 105342//30277 105234//30277
f 105232//30278 105231//30278 105339//30278
f 105234//30278 105233//30278 105341//30278
v 4793.899696078965 -2875.857101136774 0
v 4819.0315 -2875.857101136774 0
vn 0 0 -0.9168308442976485
f 105343//30297 105344//30297 105236//30297
v 4793.899696078965 -2875.857101136774 10
v 4819.0315 -2875.857101136774 10
f 105345//30297 105346//30297 105238//30297
vn 0 0 -0.9173821029516607
f 105236//30298 105235//30298 105343//30298
f 105238//30298 105237//30298 105345//30298
v 4822.9685 -2875.857101136774 0
v 4880.6003195752855 -2875.857101136774 0
vn 0 0 -2.1024606894769113
f 105347//30299 105348//30299 105240//30299
v 4822.9685 -2875.857101136774 10
v 4880.6003195752855 -2875.857101136774 10
f 105349//30299 105350//30299 105242//30299
vn 0 0 -2.1024592357837006
f 105240//30300 105239//30300 105347//30300
f 105242//30300 105241//30300 105349//30300
v 3348.1 -2875.835901136774 0
v 3883.0315 -2875.835901136774 0
f 105351//28636 105352//28636 105244//28636
v 3348.1 -2875.835901136774 10
v 3883.0315 -2875.835901136774 10
f 105353//28636 105354//28636 105246//28636
f 105244//28636 105243//28636 105351//28636
f 105246//28636 105245//28636 105353//28636
v 3886.9685 -2875.835901136774 0
v 3912.5315 -2875.835901136774 0
f 105355//28637 105356//28637 105248//28637
v 3886.9685 -2875.835901136774 10
v 3912.5315 -2875.835901136774 10
f 105357//28637 105358//28637 105250//28637
f 105248//28637 105247//28637 105355//28637
f 105250//28637 105249//28637 105357//28637
v 3916.4685 -2875.835901136774 0
v 3934.3560848675947 -2875.835901136774 0
vn 0 0 -0.37921679919543044
f 105359//30301 105360//30301 105252//30301
v 3916.4685 -2875.835901136774 10
v 3934.3560848675947 -2875.835901136774 10
f 105361//30301 105362//30301 105254//30301
vn 0 0 -0.37951043300252724
f 105252//30302 105251//30302 105359//30302
f 105254//30302 105253//30302 105361//30302
v 3946.855515132405 -2875.835901136774 0
v 3969.8560848675947 -2875.835901136774 0
vn 0 0 -0.48761207838913767
f 105363//30303 105364//30303 105256//30303
v 3946.855515132405 -2875.835901136774 10
v 3969.8560848675947 -2875.835901136774 10
f 105365//30303 105366//30303 105258//30303
vn 0 0 -0.48819934600333126
f 105256//30304 105255//30304 105363//30304
f 105258//30304 105257//30304 105365//30304
v 3982.355515132405 -2875.835901136774 0
v 4005.3447515469643 -2875.835901136774 0
vn 0 0 -0.4873718119917705
f 105367//30305 105368//30305 105260//30305
v 3982.355515132405 -2875.835901136774 10
v 4005.3447515469643 -2875.835901136774 10
f 105369//30305 105370//30305 105262//30305
vn 0 0 -0.4879590796059641
f 105260//30306 105259//30306 105367//30306
f 105262//30306 105261//30306 105369//30306
v 4017.8670484530357 -2875.835901136774 0
v 4040.8447515469643 -2875.835901136774 0
vn 0 0 -0.48712730559439466
f 105371//30307 105372//30307 105264//30307
v 4017.8670484530357 -2875.835901136774 10
v 4040.8447515469643 -2875.835901136774 10
f 105373//30307 105374//30307 105266//30307
vn 0 0 -0.48771457320858824
f 105264//30308 105263//30308 105371//30308
f 105266//30308 105265//30308 105373//30308
v 4053.3670484530357 -2875.835901136774 0
vn 0 0 -0.486115077399799
f 105375//30309 10329//30309 105268//30309
v 4053.3670484530357 -2875.835901136774 10
f 105376//30309 10330//30309 105270//30309
vn 0 0 -0.48670234501399257
f 105268//30310 105267//30310 105375//30310
f 105270//30310 105269//30310 105376//30310
vn 0 0 -0.4850774092052095
f 10305//30311 8205//30311 105272//30311
f 10306//30311 8206//30311 105274//30311
vn 0 0 -0.48566467681941267
f 105272//30312 105271//30312 10305//30312
f 105274//30312 105273//30312 10306//30312
v 4146.791736364898 -2875.835901136774 0
vn 0 0 -0.47436571553991624
f 8181//30313 105377//30313 7103//30313
v 4146.791736364898 -2875.835901136774 10
f 8182//30313 105378//30313 7104//30313
vn 0 0 -0.47477316301225253
f 7103//30314 105275//30314 8181//30314
f 7104//30314 105276//30314 8182//30314
v 4159.421463635103 -2875.835901136774 0
v 4182.291736364898 -2875.835901136774 0
vn 0 0 -0.4848497818747498
f 105379//30315 105380//30315 7023//30315
v 4159.421463635103 -2875.835901136774 10
v 4182.291736364898 -2875.835901136774 10
f 105381//30315 105382//30315 7024//30315
f 7023//30311 7079//30311 105379//30311
f 7024//30311 7080//30311 105381//30311
v 4194.921463635103 -2875.835901136774 0
v 4217.867418188225 -2875.835901136774 0
vn 0 0 -0.4864542365293055
f 105383//30316 105384//30316 105277//30316
v 4194.921463635103 -2875.835901136774 10
v 4217.867418188225 -2875.835901136774 10
f 105385//30316 105386//30316 105278//30316
vn 0 0 -0.4868616840016417
f 105277//30317 6999//30317 105383//30317
f 105278//30317 7000//30317 105385//30317
v 4230.343981811775 -2875.835901136774 0
v 4253.367418188225 -2875.835901136774 0
vn 0 0 -0.4880968511838614
f 105387//30318 105388//30318 105280//30318
v 4230.343981811775 -2875.835901136774 10
v 4253.367418188225 -2875.835901136774 10
f 105389//30318 105390//30318 105282//30318
vn 0 0 -0.4886841187980743
f 105280//30319 105279//30319 105387//30319
f 105282//30319 105281//30319 105389//30319
v 4265.843981811775 -2875.835901136774 0
v 4288.856084867595 -2875.835901136774 0
vn 0 0 -0.48785658478650384
f 105391//30320 105392//30320 105284//30320
v 4265.843981811775 -2875.835901136774 10
v 4288.856084867595 -2875.835901136774 10
f 105393//30320 105394//30320 105286//30320
vn 0 0 -0.4884438524007167
f 105284//30321 105283//30321 105391//30321
f 105286//30321 105285//30321 105393//30321
v 4301.355515132405 -2875.835901136774 0
v 4324.356084867595 -2875.835901136774 0
f 105395//30303 105396//30303 105288//30303
v 4301.355515132405 -2875.835901136774 10
v 4324.356084867595 -2875.835901136774 10
f 105397//30303 105398//30303 105290//30303
vn 0 0 -0.4881993460033506
f 105288//30322 105287//30322 105395//30322
f 105290//30322 105289//30322 105397//30322
v 4336.855515132405 -2875.835901136774 0
v 4365.5315 -2875.835901136774 0
vn 0 0 -0.6079308791968886
f 105399//30323 105400//30323 105292//30323
v 4336.855515132405 -2875.835901136774 10
v 4365.5315 -2875.835901136774 10
f 105401//30323 105402//30323 105294//30323
vn 0 0 -0.608224513003995
f 105292//30324 105291//30324 105399//30324
f 105294//30324 105293//30324 105401//30324
v 4369.4685 -2875.835901136774 0
v 4383.020722593514 -2875.835901136774 0
vn 0 0 -0.2873071189843258
f 105403//30325 105404//30325 105296//30325
v 4369.4685 -2875.835901136774 10
v 4383.020722593514 -2875.835901136774 10
f 105405//30325 105406//30325 105298//30325
vn 0 0 -0.28749328312779826
f 105296//30326 105295//30326 105403//30326
f 105298//30326 105297//30326 105405//30326
v 4403.908477406487 -2875.835901136774 0
v 4418.520722593514 -2875.835901136774 0
vn 0 0 -0.30977959796694843
f 105407//30327 105408//30327 105300//30327
v 4403.908477406487 -2875.835901136774 10
v 4418.520722593514 -2875.835901136774 10
f 105409//30327 105410//30327 105302//30327
vn 0 0 -0.31015192625389326
f 105300//30328 105299//30328 105407//30328
f 105302//30328 105301//30328 105409//30328
v 4439.408477406487 -2875.835901136774 0
v 4454.013573856172 -2875.835901136774 0
vn 0 0 -0.30962804473530564
f 105411//30329 105412//30329 105304//30329
v 4439.408477406487 -2875.835901136774 10
v 4454.013573856172 -2875.835901136774 10
f 105413//30329 105414//30329 105306//30329
vn 0 0 -0.31000037302225053
f 105304//30330 105303//30330 105411//30330
f 105306//30330 105305//30330 105413//30330
v 4474.915826143829 -2875.835901136774 0
v 4489.513573856172 -2875.835901136774 0
vn 0 0 -0.30947225150365426
f 105415//30331 105416//30331 105308//30331
v 4474.915826143829 -2875.835901136774 10
v 4489.513573856172 -2875.835901136774 10
f 105417//30331 105418//30331 105310//30331
vn 0 0 -0.30984457979059915
f 105308//30332 105307//30332 105415//30332
f 105310//30332 105309//30332 105417//30332
v 4510.415826143829 -2875.835901136774 0
v 4524.999820429288 -2875.835901136774 0
vn 0 0 -0.30918067885370626
f 105419//30333 105420//30333 105312//30333
v 4510.415826143829 -2875.835901136774 10
v 4524.999820429288 -2875.835901136774 10
f 105421//30333 105422//30333 105314//30333
vn 0 0 -0.30942601289567995
f 105312//30334 105311//30334 105419//30334
f 105314//30334 105313//30334 105421//30334
v 4545.930779570712 -2875.835901136774 0
v 4560.499820429288 -2875.835901136774 0
vn 0 0 -0.3088636662037838
f 105423//30335 105424//30335 105316//30335
v 4545.930779570712 -2875.835901136774 10
v 4560.499820429288 -2875.835901136774 10
f 105425//30335 105426//30335 105318//30335
vn 0 0 -0.30898200600078624
f 105316//30336 105315//30336 105423//30336
f 105318//30336 105317//30336 105425//30336
v 4581.430779570712 -2875.835901136774 0
v 4595.497129396339 -2875.835901136774 0
vn 0 0 -0.29820661630519996
f 105427//30337 105428//30337 105320//30337
v 4581.430779570712 -2875.835901136774 10
v 4595.497129396339 -2875.835901136774 10
f 105429//30337 105430//30337 105322//30337
vn 0 0 -0.2983249561022217
f 105320//30338 105319//30338 105427//30338
f 105322//30338 105321//30338 105429//30338
v 4616.433670603661 -2875.835901136774 0
v 4630.997129396339 -2875.835901136774 0
vn 0 0 -0.30874532640674285
f 105431//30339 105432//30339 105324//30339
v 4616.433670603661 -2875.835901136774 10
v 4630.997129396339 -2875.835901136774 10
f 105433//30339 105434//30339 105326//30339
f 105324//30335 105323//30335 105431//30335
f 105326//30335 105325//30335 105433//30335
v 4651.933670603661 -2875.835901136774 0
v 4666.527871330854 -2875.835901136774 0
vn 0 0 -0.3093970554184733
f 105435//30340 105436//30340 105328//30340
v 4651.933670603661 -2875.835901136774 10
v 4666.527871330854 -2875.835901136774 10
f 105437//30340 105438//30340 105330//30340
vn 0 0 -0.3096423894604855
f 105328//30341 105327//30341 105435//30341
f 105330//30341 105329//30341 105437//30341
v 4687.401128669146 -2875.835901136774 0
v 4702.027871330854 -2875.835901136774 0
vn 0 0 -0.310086944430204
f 105439//30342 105440//30342 105332//30342
v 4687.401128669146 -2875.835901136774 10
v 4702.027871330854 -2875.835901136774 10
f 105441//30342 105442//30342 105334//30342
vn 0 0 -0.31045927271718743
f 105332//30343 105331//30343 105439//30343
f 105334//30343 105333//30343 105441//30343
v 4722.901128669146 -2875.835901136774 0
v 4737.520722593514 -2875.835901136774 0
vn 0 0 -0.3099353911985805
f 105443//30344 105444//30344 105336//30344
v 4722.901128669146 -2875.835901136774 10
v 4737.520722593514 -2875.835901136774 10
f 105445//30344 105446//30344 105338//30344
vn 0 0 -0.31030771948554464
f 105336//30345 105335//30345 105443//30345
f 105338//30345 105337//30345 105445//30345
v 4758.408477406487 -2875.835901136774 0
v 4773.020722593514 -2875.835901136774 0
f 105447//30327 105448//30327 105340//30327
v 4758.408477406487 -2875.835901136774 10
v 4773.020722593514 -2875.835901136774 10
f 105449//30327 105450//30327 105342//30327
f 105340//30328 105339//30328 105447//30328
f 105342//30328 105341//30328 105449//30328
v 4793.908477406487 -2875.835901136774 0
v 4819.0315 -2875.835901136774 0
vn 0 0 -0.5326080789858813
f 105451//30346 105452//30346 105344//30346
v 4793.908477406487 -2875.835901136774 10
v 4819.0315 -2875.835901136774 10
f 105453//30346 105454//30346 105346//30346
vn 0 0 -0.5327942431293538
f 105344//30347 105343//30347 105451//30347
f 105346//30347 105345//30347 105453//30347
v 4822.9685 -2875.835901136774 0
v 4880.60034273203 -2875.835901136774 0
vn 0 0 -1.2217950659268404
f 105455//30348 105456//30348 105348//30348
v 4822.9685 -2875.835901136774 10
v 4880.60034273203 -2875.835901136774 10
f 105457//30348 105458//30348 105350//30348
vn 0 0 -1.221794575003854
f 105348//30349 105347//30349 105455//30349
f 105350//30349 105349//30349 105457//30349
v 3348.1 -2875.8195820375167 0
v 3883.0315 -2875.8195820375167 0
vn 0 0 -8.729600244243487
f 105459//30350 105460//30350 105352//30350
v 3348.1 -2875.8195820375167 10
v 3883.0315 -2875.8195820375167 10
f 105461//30350 105462//30350 105354//30350
f 105352//30350 105351//30350 105459//30350
f 105354//30350 105353//30350 105461//30350
v 3886.9685 -2875.8195820375167 0
v 3912.5315 -2875.8195820375167 0
vn 0 0 -0.41716513430896685
f 105463//30351 105464//30351 105356//30351
v 3886.9685 -2875.8195820375167 10
v 3912.5315 -2875.8195820375167 10
f 105465//30351 105466//30351 105358//30351
f 105356//30351 105355//30351 105463//30351
f 105358//30351 105357//30351 105465//30351
v 3916.4685 -2875.8195820375167 0
v 3934.3454230679254 -2875.8195820375167 0
vn 0 0 -0.29173528195681825
f 105467//30352 105468//30352 105360//30352
v 3916.4685 -2875.8195820375167 10
v 3934.3454230679254 -2875.8195820375167 10
f 105469//30352 105470//30352 105362//30352
vn 0 0 -0.291909272923882
f 105360//30353 105359//30353 105467//30353
f 105362//30353 105361//30353 105469//30353
v 3946.8661769320743 -2875.8195820375167 0
v 3969.8454230679254 -2875.8195820375167 0
vn 0 0 -0.3750005985440321
f 105471//30354 105472//30354 105364//30354
v 3946.8661769320743 -2875.8195820375167 10
v 3969.8454230679254 -2875.8195820375167 10
f 105473//30354 105474//30354 105366//30354
vn 0 0 -0.3753485804781597
f 105364//30355 105363//30355 105471//30355
f 105366//30355 105365//30355 105473//30355
v 3982.3661769320743 -2875.8195820375167 0
v 4005.3340897472954 -2875.8195820375167 0
vn 0 0 -0.3748156489597587
f 105475//30356 105476//30356 105368//30356
v 3982.3661769320743 -2875.8195820375167 10
v 4005.3340897472954 -2875.8195820375167 10
f 105477//30356 105478//30356 105370//30356
vn 0 0 -0.3751636308938789
f 105368//30357 105367//30357 105475//30357
f 105370//30357 105369//30357 105477//30357
v 4017.8777102527047 -2875.8195820375167 0
v 4040.8340897472954 -2875.8195820375167 0
vn 0 0 -0.37462743555562733
f 105479//30358 105480//30358 105372//30358
v 4017.8777102527047 -2875.8195820375167 10
v 4040.8340897472954 -2875.8195820375167 10
f 105481//30358 105482//30358 105374//30358
vn 0 0 -0.37497541748974006
f 105372//30359 105371//30359 105479//30359
f 105374//30359 105373//30359 105481//30359
v 4053.3777102527047 -2875.8195820375167 0
v 4076.2928723768305 -2875.8195820375167 0
vn 0 0 -0.3739548051958945
f 105483//30360 105484//30360 10329//30360
v 4053.3777102527047 -2875.8195820375167 10
v 4076.2928723768305 -2875.8195820375167 10
f 105485//30360 105486//30360 10330//30360
vn 0 0 -0.37419623577378125
f 10329//30361 105375//30361 105483//30361
f 10330//30361 105376//30361 105485//30361
v 4088.9201276231693 -2875.8195820375167 0
v 4111.79287237683 -2875.8195820375167 0
vn 0 0 -0.37326259191705075
f 105487//30362 105488//30362 8205//30362
v 4088.9201276231693 -2875.8195820375167 10
v 4111.79287237683 -2875.8195820375167 10
f 105489//30362 105490//30362 8206//30362
vn 0 0 -0.3733974711387189
f 8205//30363 10305//30363 105487//30363
f 8206//30363 10306//30363 105489//30363
v 4124.42012762317 -2875.8195820375167 0
v 4146.787603807716 -2875.8195820375167 0
vn 0 0 -0.36501706398617845
f 105491//30364 105492//30364 105377//30364
v 4124.42012762317 -2875.8195820375167 10
v 4146.787603807716 -2875.8195820375167 10
f 105493//30364 105494//30364 105378//30364
vn 0 0 -0.36515194320785405
f 105377//30365 8181//30365 105491//30365
f 105378//30365 8182//30365 105493//30365
v 4159.4255961922845 -2875.8195820375167 0
v 4182.287603807716 -2875.8195820375167 0
vn 0 0 -0.37308737149254456
f 105495//30366 105496//30366 105380//30366
v 4159.4255961922845 -2875.8195820375167 10
v 4182.287603807716 -2875.8195820375167 10
f 105497//30366 105498//30366 105382//30366
vn 0 0 -0.37322225071422016
f 105380//30367 105379//30367 105495//30367
f 105382//30367 105381//30367 105497//30367
v 4194.9255961922845 -2875.8195820375167 0
v 4217.856756388556 -2875.8195820375167 0
vn 0 0 -0.3742158793231668
f 105499//30368 105500//30368 105384//30368
v 4194.9255961922845 -2875.8195820375167 10
v 4217.856756388556 -2875.8195820375167 10
f 105501//30368 105502//30368 105386//30368
vn 0 0 -0.3744573099010609
f 105384//30369 105383//30369 105499//30369
f 105386//30369 105385//30369 105501//30369
v 4230.354643611444 -2875.8195820375167 0
v 4253.356756388556 -2875.8195820375167 0
vn 0 0 -0.37537376153245183
f 105503//30370 105504//30370 105388//30370
v 4230.354643611444 -2875.8195820375167 10
v 4253.356756388556 -2875.8195820375167 10
f 105505//30370 105506//30370 105390//30370
vn 0 0 -0.37572174346656456
f 105388//30371 105387//30371 105503//30371
f 105390//30371 105389//30371 105505//30371
v 4265.854643611444 -2875.8195820375167 0
v 4288.845423067926 -2875.8195820375167 0
vn 0 0 -0.3751888119481784
f 105507//30372 105508//30372 105392//30372
v 4265.854643611444 -2875.8195820375167 10
v 4288.845423067926 -2875.8195820375167 10
f 105509//30372 105510//30372 105394//30372
vn 0 0 -0.3755367938822911
f 105392//30373 105391//30373 105507//30373
f 105394//30373 105393//30373 105509//30373
v 4301.366176932074 -2875.8195820375167 0
v 4324.345423067926 -2875.8195820375167 0
vn 0 0 -0.375000598544047
f 105511//30374 105512//30374 105396//30374
v 4301.366176932074 -2875.8195820375167 10
v 4324.345423067926 -2875.8195820375167 10
f 105513//30374 105514//30374 105398//30374
f 105396//30355 105395//30355 105511//30355
f 105398//30355 105397//30355 105513//30355
v 4336.866176932074 -2875.8195820375167 0
v 4365.5315 -2875.8195820375167 0
vn 0 0 -0.46779225238200284
f 105515//30375 105516//30375 105400//30375
v 4336.866176932074 -2875.8195820375167 10
v 4365.5315 -2875.8195820375167 10
f 105517//30375 105518//30375 105402//30375
vn 0 0 -0.4679662433490592
f 105400//30376 105399//30376 105515//30376
f 105402//30376 105401//30376 105517//30376
v 4369.4685 -2875.8195820375167 0
v 4383.013963001275 -2875.8195820375167 0
vn 0 0 -0.22104975520104095
f 105519//30377 105520//30377 105404//30377
v 4369.4685 -2875.8195820375167 10
v 4383.013963001275 -2875.8195820375167 10
f 105521//30377 105522//30377 105406//30377
vn 0 0 -0.2211600656577147
f 105404//30378 105403//30378 105519//30378
f 105406//30378 105405//30378 105521//30378
v 4403.915236998725 -2875.8195820375167 0
v 4418.513963001275 -2875.8195820375167 0
vn 0 0 -0.23823805866266548
f 105523//30379 105524//30379 105408//30379
v 4403.915236998725 -2875.8195820375167 10
v 4418.513963001275 -2875.8195820375167 10
f 105525//30379 105526//30379 105410//30379
vn 0 0 -0.23845867957601297
f 105408//30380 105407//30380 105523//30380
f 105410//30380 105409//30380 105525//30380
v 4439.415236998725 -2875.8195820375167 0
vn 0 0 -0.23812139770842514
f 105527//30381 1283//30381 105412//30381
v 4439.415236998725 -2875.8195820375167 10
f 105528//30381 1284//30381 105414//30381
vn 0 0 -0.23834201862177262
f 105412//30382 105411//30382 105527//30382
f 105414//30382 105413//30382 105528//30382
vn 0 0 -0.23800147293432677
f 1255//30383 3107//30383 105416//30383
f 1256//30383 3108//30383 105418//30383
vn 0 0 -0.23822209384767426
f 105416//30384 105415//30384 1255//30384
f 105418//30384 105417//30384 1256//30384
v 4524.997671979112 -2875.8195820375167 0
vn 0 0 -0.23785227908088336
f 3079//30385 105529//30385 105420//30385
v 4524.997671979112 -2875.8195820375167 10
f 3080//30385 105530//30385 105422//30385
vn 0 0 -0.23799765030922507
f 105420//30386 105419//30386 3079//30386
f 105422//30386 105421//30386 3080//30386
v 4545.932928020888 -2875.8195820375167 0
v 4560.497671979112 -2875.8195820375167 0
vn 0 0 -0.23768350230835122
f 105531//30387 105532//30387 105424//30387
v 4545.932928020888 -2875.8195820375167 10
v 4560.497671979112 -2875.8195820375167 10
f 105533//30387 105534//30387 105426//30387
vn 0 0 -0.2377536238516871
f 105424//30388 105423//30388 105531//30388
f 105426//30388 105425//30388 105533//30388
v 4581.432928020888 -2875.8195820375167 0
v 4595.494980946163 -2875.8195820375167 0
vn 0 0 -0.2294800374460102
f 105535//30389 105536//30389 105428//30389
v 4581.432928020888 -2875.8195820375167 10
v 4595.494980946163 -2875.8195820375167 10
f 105537//30389 105538//30389 105430//30389
vn 0 0 -0.22955015898934608
f 105428//30390 105427//30390 105535//30390
f 105430//30390 105429//30390 105537//30390
v 4616.435819053837 -2875.8195820375167 0
v 4630.994980946163 -2875.8195820375167 0
vn 0 0 -0.23759240802090012
f 105539//30391 105540//30391 105432//30391
v 4616.435819053837 -2875.8195820375167 10
v 4630.994980946163 -2875.8195820375167 10
f 105541//30391 105542//30391 105434//30391
vn 0 0 -0.237662529564236
f 105432//30392 105431//30392 105539//30392
f 105434//30392 105433//30392 105541//30392
v 4651.935819053837 -2875.8195820375167 0
v 4666.521111738617 -2875.8195820375167 0
vn 0 0 -0.23801883901662074
f 105543//30393 105544//30393 105436//30393
v 4651.935819053837 -2875.8195820375167 10
v 4666.521111738617 -2875.8195820375167 10
f 105545//30393 105546//30393 105438//30393
vn 0 0 -0.23816421024494758
f 105436//30394 105435//30394 105543//30394
f 105438//30394 105437//30394 105545//30394
v 4687.407888261383 -2875.8195820375167 0
v 4702.021111738617 -2875.8195820375167 0
vn 0 0 -0.2384746443910042
f 105547//30395 105548//30395 105440//30395
v 4687.407888261383 -2875.8195820375167 10
v 4702.021111738617 -2875.8195820375167 10
f 105549//30395 105550//30395 105442//30395
vn 0 0 -0.23869526530432197
f 105440//30396 105439//30396 105547//30396
f 105442//30396 105441//30396 105549//30396
v 4722.907888261383 -2875.8195820375167 0
v 4737.513963001275 -2875.8195820375167 0
vn 0 0 -0.23835798343676384
f 105551//30397 105552//30397 105444//30397
v 4722.907888261383 -2875.8195820375167 10
v 4737.513963001275 -2875.8195820375167 10
f 105553//30397 105554//30397 105446//30397
vn 0 0 -0.23857860435009648
f 105444//30398 105443//30398 105551//30398
f 105446//30398 105445//30398 105553//30398
v 4758.415236998725 -2875.8195820375167 0
v 4773.013963001275 -2875.8195820375167 0
f 105555//30379 105556//30379 105448//30379
v 4758.415236998725 -2875.8195820375167 10
v 4773.013963001275 -2875.8195820375167 10
f 105557//30379 105558//30379 105450//30379
f 105448//30380 105447//30380 105555//30380
f 105450//30380 105449//30380 105557//30380
v 4793.915236998725 -2875.8195820375167 0
v 4819.0315 -2875.8195820375167 0
vn 0 0 -0.40987478888495793
f 105559//30399 105560//30399 105452//30399
v 4793.915236998725 -2875.8195820375167 10
v 4819.0315 -2875.8195820375167 10
f 105561//30399 105562//30399 105454//30399
vn 0 0 -0.4099850993416317
f 105452//30400 105451//30400 105559//30400
f 105454//30400 105453//30400 105561//30400
v 4822.9685 -2875.8195820375167 0
v 4880.600360557371 -2875.8195820375167 0
vn 0 0 -0.9405000528064413
f 105563//30401 105564//30401 105456//30401
v 4822.9685 -2875.8195820375167 10
v 4880.600360557371 -2875.8195820375167 10
f 105565//30401 105566//30401 105458//30401
vn 0 0 -0.9404997619129427
f 105456//30402 105455//30402 105563//30402
f 105458//30402 105457//30402 105565//30402
v 3348.1 -2875.802082037516 0
v 3883.0315 -2875.802082037516 0
f 105567//28662 105568//28662 105460//28662
v 3348.1 -2875.802082037516 10
v 3883.0315 -2875.802082037516 10
f 105569//28662 105570//28662 105462//28662
f 105460//28662 105459//28662 105567//28662
f 105462//28662 105461//28662 105569//28662
v 3886.9685 -2875.802082037516 0
v 3912.5315 -2875.802082037516 0
f 105571//28663 105572//28663 105464//28663
v 3886.9685 -2875.802082037516 10
v 3912.5315 -2875.802082037516 10
f 105573//28663 105574//28663 105466//28663
f 105464//28663 105463//28663 105571//28663
f 105466//28663 105465//28663 105573//28663
v 3916.4685 -2875.802082037516 0
v 3934.3339897472943 -2875.802082037516 0
vn 0 0 -0.312646070592599
f 105575//30403 105576//30403 105468//30403
v 3916.4685 -2875.802082037516 10
v 3934.3339897472943 -2875.802082037516 10
f 105577//30403 105578//30403 105470//30403
vn 0 0 -0.31284615370365304
f 105468//30404 105467//30404 105575//30404
f 105470//30404 105469//30404 105577//30404
v 3946.8776102527054 -2875.802082037516 0
v 3969.8339897472943 -2875.802082037516 0
vn 0 0 -0.4017366411745137
f 105579//30405 105580//30405 105472//30405
v 3946.8776102527054 -2875.802082037516 10
v 3969.8339897472943 -2875.802082037516 10
f 105581//30405 105582//30405 105474//30405
vn 0 0 -0.4021368073966218
f 105472//30406 105471//30406 105579//30406
f 105474//30406 105473//30406 105581//30406
v 3982.3776102527054 -2875.802082037516 0
v 4005.3226564266643 -2875.802082037516 0
vn 0 0 -0.4015383080634792
f 105583//30407 105584//30407 105476//30407
v 3982.3776102527054 -2875.802082037516 10
v 4005.3226564266643 -2875.802082037516 10
f 105585//30407 105586//30407 105478//30407
vn 0 0 -0.40193847428558727
f 105476//30408 105475//30408 105583//30408
f 105478//30408 105477//30408 105585//30408
v 4017.889143573336 -2875.802082037516 0
v 4040.8226564266643 -2875.802082037516 0
vn 0 0 -0.4013364749524374
f 105587//30409 105588//30409 105480//30409
v 4017.889143573336 -2875.802082037516 10
v 4040.8226564266643 -2875.802082037516 10
f 105589//30409 105590//30409 105482//30409
vn 0 0 -0.4017366411745455
f 105480//30410 105479//30410 105587//30410
f 105482//30410 105481//30410 105589//30410
v 4053.389143573336 -2875.802082037516 0
v 4076.2884407749666 -2875.802082037516 0
vn 0 0 -0.4007377010476999
f 105591//30411 105592//30411 105484//30411
v 4053.389143573336 -2875.802082037516 10
v 4076.2884407749666 -2875.802082037516 10
f 105593//30411 105594//30411 105486//30411
vn 0 0 -0.40101533719137544
f 105484//30412 105483//30412 105591//30412
f 105486//30412 105485//30412 105593//30412
v 4088.924559225033 -2875.802082037516 0
v 4111.788440774967 -2875.802082037516 0
vn 0 0 -0.4001179271429746
f 105595//30413 105596//30413 105488//30413
v 4088.924559225033 -2875.802082037516 10
v 4111.788440774967 -2875.802082037516 10
f 105597//30413 105598//30413 105490//30413
vn 0 0 -0.4002730332082016
f 105488//30414 105487//30414 105595//30414
f 105490//30414 105489//30414 105597//30414
v 4124.424559225033 -2875.802082037516 0
v 4146.783172205853 -2875.802082037516 0
vn 0 0 -0.3912757271830582
f 105599//30415 105600//30415 105492//30415
v 4124.424559225033 -2875.802082037516 10
v 4146.783172205853 -2875.802082037516 10
f 105601//30415 105602//30415 105494//30415
vn 0 0 -0.39143083324826927
f 105492//30416 105491//30416 105599//30416
f 105494//30416 105493//30416 105601//30416
v 4159.4300277941475 -2875.802082037516 0
v 4182.283172205853 -2875.802082037516 0
vn 0 0 -0.3999300272239633
f 105603//30417 105604//30417 105496//30417
v 4159.4300277941475 -2875.802082037516 10
v 4182.283172205853 -2875.802082037516 10
f 105605//30417 105606//30417 105498//30417
vn 0 0 -0.4000851332891744
f 105496//30418 105495//30418 105603//30418
f 105498//30418 105497//30418 105605//30418
v 4194.9300277941475 -2875.802082037516 0
v 4217.845323067925 -2875.802082037516 0
vn 0 0 -0.4010176673102838
f 105607//30419 105608//30419 105500//30419
v 4194.9300277941475 -2875.802082037516 10
v 4217.845323067925 -2875.802082037516 10
f 105609//30419 105610//30419 105502//30419
vn 0 0 -0.4012953034539434
f 105500//30420 105499//30420 105607//30420
f 105502//30420 105501//30420 105609//30420
v 4230.366076932075 -2875.802082037516 0
v 4253.345323067925 -2875.802082037516 0
vn 0 0 -0.40213680739660584
f 105611//30421 105612//30421 105504//30421
v 4230.366076932075 -2875.802082037516 10
v 4253.345323067925 -2875.802082037516 10
f 105613//30421 105614//30421 105506//30421
vn 0 0 -0.40253697361871393
f 105504//30422 105503//30422 105611//30422
f 105506//30422 105505//30422 105613//30422
v 4265.866076932075 -2875.802082037516 0
v 4288.833989747295 -2875.802082037516 0
vn 0 0 -0.40193847428557133
f 105615//30423 105616//30423 105508//30423
v 4265.866076932075 -2875.802082037516 10
v 4288.833989747295 -2875.802082037516 10
f 105617//30423 105618//30423 105510//30423
vn 0 0 -0.4023386405076794
f 105508//30424 105507//30424 105615//30424
f 105510//30424 105509//30424 105617//30424
v 4301.377610252705 -2875.802082037516 0
v 4324.333989747295 -2875.802082037516 0
vn 0 0 -0.4017366411745296
f 105619//30425 105620//30425 105512//30425
v 4301.377610252705 -2875.802082037516 10
v 4324.333989747295 -2875.802082037516 10
f 105621//30425 105622//30425 105514//30425
vn 0 0 -0.4021368073966377
f 105512//30426 105511//30426 105619//30426
f 105514//30426 105513//30426 105621//30426
v 4336.877610252705 -2875.802082037516 0
v 4365.5315 -2875.802082037516 0
vn 0 0 -0.5014430706016324
f 105623//30427 105624//30427 105516//30427
v 4336.877610252705 -2875.802082037516 10
v 4365.5315 -2875.802082037516 10
f 105625//30427 105626//30427 105518//30427
vn 0 0 -0.5016431537126865
f 105516//30428 105515//30428 105623//30428
f 105518//30428 105517//30428 105625//30428
v 4369.4685 -2875.802082037516 0
vn 0 0 -0.2369187496301676
f 105627//30429 227//30429 105520//30429
v 4369.4685 -2875.802082037516 10
f 105628//30429 228//30429 105522//30429
vn 0 0 -0.2370456025336551
f 105520//30430 105519//30430 105627//30430
f 105522//30430 105521//30430 105628//30430
vn 0 0 -0.2552239992498721
f 199//30431 2723//30431 105524//30431
f 200//30431 2724//30431 105526//30431
vn 0 0 -0.25547770505684714
f 105524//30432 105523//30432 199//30432
f 105526//30432 105525//30432 200//30432
v 4454.004510345226 -2875.802082037516 0
vn 0 0 -0.25518543067248217
f 2695//30433 105629//30433 1283//30433
v 4454.004510345226 -2875.802082037516 10
f 2696//30433 105630//30433 1284//30433
vn 0 0 -0.25535260215336325
f 1283//30434 105527//30434 2695//30434
f 1284//30434 105528//30434 2696//30434
v 4474.924889654775 -2875.802082037516 0
v 4489.504510345226 -2875.802082037516 0
vn 0 0 -0.255143362095085
f 105631//30435 105632//30435 3107//30435
v 4474.924889654775 -2875.802082037516 10
v 4489.504510345226 -2875.802082037516 10
f 105633//30435 105634//30435 3108//30435
f 3107//30431 1255//30431 105631//30431
f 3108//30431 1256//30431 105633//30431
v 4510.424889654775 -2875.802082037516 0
v 4524.995368060404 -2875.802082037516 0
vn 0 0 -0.25498337211069594
f 105635//30436 105636//30436 105529//30436
v 4510.424889654775 -2875.802082037516 10
v 4524.995368060404 -2875.802082037516 10
f 105637//30436 105638//30436 105530//30436
vn 0 0 -0.2550640092654831
f 105529//30437 3079//30437 105635//30437
f 105530//30437 3080//30437 105637//30437
v 4545.935231939596 -2875.802082037516 0
v 4560.495368060404 -2875.802082037516 0
vn 0 0 -0.25480238212632716
f 105639//30438 105640//30438 105532//30438
v 4545.935231939596 -2875.802082037516 10
v 4560.495368060404 -2875.802082037516 10
f 105641//30438 105642//30438 105534//30438
vn 0 0 -0.2548830192811143
f 105532//30439 105531//30439 105639//30439
f 105534//30439 105533//30439 105641//30439
v 4581.435231939596 -2875.802082037516 0
v 4595.492677027455 -2875.802082037516 0
vn 0 0 -0.24600528904930147
f 105643//30440 105644//30440 105536//30440
v 4581.435231939596 -2875.802082037516 10
v 4595.492677027455 -2875.802082037516 10
f 105645//30440 105646//30440 105538//30440
vn 0 0 -0.24608592620408862
f 105536//30441 105535//30441 105643//30441
f 105538//30441 105537//30441 105645//30441
v 4616.438122972545 -2875.802082037516 0
v 4630.992677027455 -2875.802082037516 0
vn 0 0 -0.2547046959731053
f 105647//30442 105648//30442 105540//30442
v 4616.438122972545 -2875.802082037516 10
v 4630.992677027455 -2875.802082037516 10
f 105649//30442 105650//30442 105542//30442
vn 0 0 -0.2547853331278924
f 105540//30443 105539//30443 105647//30443
f 105542//30443 105541//30443 105649//30443
v 4651.938122972545 -2875.802082037516 0
v 4666.513863001275 -2875.802082037516 0
vn 0 0 -0.25507545051497543
f 105651//30444 105652//30444 105544//30444
v 4651.938122972545 -2875.802082037516 10
v 4666.513863001275 -2875.802082037516 10
f 105653//30444 105654//30444 105546//30444
vn 0 0 -0.2552426219958565
f 105544//30445 105543//30445 105651//30445
f 105546//30445 105545//30445 105653//30445
v 4687.415136998725 -2875.802082037516 0
v 4702.013863001275 -2875.802082037516 0
f 105655//30432 105656//30432 105548//30432
v 4687.415136998725 -2875.802082037516 10
v 4702.013863001275 -2875.802082037516 10
f 105657//30432 105658//30432 105550//30432
vn 0 0 -0.2557314108638222
f 105548//30446 105547//30446 105655//30446
f 105550//30446 105549//30446 105657//30446
v 4722.915136998725 -2875.802082037516 0
f 105659//30434 2915//30434 105552//30434
v 4722.915136998725 -2875.802082037516 10
f 105660//30434 2916//30434 105554//30434
vn 0 0 -0.2556063079603383
f 105552//30447 105551//30447 105659//30447
f 105554//30447 105553//30447 105660//30447
f 2887//30431 3347//30431 105556//30431
f 2888//30431 3348//30431 105558//30431
f 105556//30432 105555//30432 2887//30432
f 105558//30432 105557//30432 2888//30432
v 4819.0315 -2875.802082037516 0
vn 0 0 -0.4394077496398407
f 3319//30448 105661//30448 105560//30448
v 4819.0315 -2875.802082037516 10
f 3320//30448 105662//30448 105562//30448
vn 0 0 -0.4395346025433282
f 105560//30449 105559//30449 3319//30449
f 105562//30449 105561//30449 3320//30449
v 4822.9685 -2875.802082037516 0
v 4880.600379672608 -2875.802082037516 0
vn 0 0 -1.008557894318866
f 105663//30450 105664//30450 105564//30450
v 4822.9685 -2875.802082037516 10
v 4880.600379672608 -2875.802082037516 10
f 105665//30450 105666//30450 105566//30450
vn 0 0 -1.008557559802208
f 105564//30451 105563//30451 105663//30451
f 105566//30451 105565//30451 105665//30451
v 3348.1 -2875.784582037516 0
v 3883.0315 -2875.784582037516 0
f 105667//28681 105668//28681 105568//28681
v 3348.1 -2875.784582037516 10
v 3883.0315 -2875.784582037516 10
f 105669//28681 105670//28681 105570//28681
f 105568//28681 105567//28681 105667//28681
f 105570//28681 105569//28681 105669//28681
v 3886.9685 -2875.784582037516 0
v 3912.5315 -2875.784582037516 0
f 105671//28682 105672//28682 105572//28682
v 3886.9685 -2875.784582037516 10
v 3912.5315 -2875.784582037516 10
f 105673//28682 105674//28682 105574//28682
f 105572//28682 105571//28682 105671//28682
f 105574//28682 105573//28682 105673//28682
v 3916.4685 -2875.784582037516 0
v 3934.322556426664 -2875.784582037516 0
vn 0 0 -0.3124459874653227
f 105675//30452 105676//30452 105576//30452
v 3916.4685 -2875.784582037516 10
v 3934.322556426664 -2875.784582037516 10
f 105677//30452 105678//30452 105578//30452
vn 0 0 -0.31264607057635047
f 105576//30453 105575//30453 105675//30453
f 105578//30453 105577//30453 105677//30453
v 3946.8890435733356 -2875.784582037516 0
v 3969.822556426664 -2875.784582037516 0
vn 0 0 -0.40133647493157953
f 105679//30454 105680//30454 105580//30454
v 3946.8890435733356 -2875.784582037516 10
v 3969.822556426664 -2875.784582037516 10
f 105681//30454 105682//30454 105582//30454
vn 0 0 -0.401736641153635
f 105580//30455 105579//30455 105679//30455
f 105582//30455 105581//30455 105681//30455
v 3982.3890435733356 -2875.784582037516 0
v 4005.3112231060336 -2875.784582037516 0
vn 0 0 -0.40113814182054736
f 105683//30456 105684//30456 105584//30456
v 3982.3890435733356 -2875.784582037516 10
v 4005.3112231060336 -2875.784582037516 10
f 105685//30456 105686//30456 105586//30456
vn 0 0 -0.40153830804261076
f 105584//30457 105583//30457 105683//30457
f 105586//30457 105585//30457 105685//30457
v 4017.9005768939664 -2875.784582037516 0
v 4040.8112231060336 -2875.784582037516 0
vn 0 0 -0.40093630870950814
f 105687//30458 105688//30458 105588//30458
v 4017.9005768939664 -2875.784582037516 10
v 4040.8112231060336 -2875.784582037516 10
f 105689//30458 105690//30458 105590//30458
f 105588//30454 105587//30454 105687//30454
f 105590//30454 105589//30454 105689//30454
v 4053.4005768939664 -2875.784582037516 0
v 4076.284009173103 -2875.784582037516 0
vn 0 0 -0.400460064883228
f 105691//30459 105692//30459 105592//30459
v 4053.4005768939664 -2875.784582037516 10
v 4076.284009173103 -2875.784582037516 10
f 105693//30459 105694//30459 105594//30459
vn 0 0 -0.4007377010268731
f 105592//30460 105591//30460 105691//30460
f 105594//30460 105593//30460 105693//30460
v 4088.9289908268966 -2875.784582037516 0
v 4111.784009173103 -2875.784582037516 0
vn 0 0 -0.3999628210569532
f 105695//30461 105696//30461 105596//30461
v 4088.9289908268966 -2875.784582037516 10
v 4111.784009173103 -2875.784582037516 10
f 105697//30461 105698//30461 105598//30461
vn 0 0 -0.4001179271221801
f 105596//30462 105595//30462 105695//30462
f 105598//30462 105597//30462 105697//30462
v 4124.428990826897 -2875.784582037516 0
v 4146.778740603989 -2875.784582037516 0
vn 0 0 -0.39112062109748835
f 105699//30463 105700//30463 105600//30463
v 4124.428990826897 -2875.784582037516 10
v 4146.778740603989 -2875.784582037516 10
f 105701//30463 105702//30463 105602//30463
vn 0 0 -0.3912757271627232
f 105600//30464 105599//30464 105699//30464
f 105602//30464 105601//30464 105701//30464
v 4159.434459396011 -2875.784582037516 0
v 4182.278740603989 -2875.784582037516 0
vn 0 0 -0.39977492113794366
f 105703//30465 105704//30465 105604//30465
v 4159.434459396011 -2875.784582037516 10
v 4182.278740603989 -2875.784582037516 10
f 105705//30465 105706//30465 105606//30465
vn 0 0 -0.3999300272031785
f 105604//30466 105603//30466 105703//30466
f 105606//30466 105605//30466 105705//30466
v 4194.934459396011 -2875.784582037516 0
v 4217.833889747294 -2875.784582037516 0
vn 0 0 -0.4007400311457814
f 105707//30467 105708//30467 105608//30467
v 4194.934459396011 -2875.784582037516 10
v 4217.833889747294 -2875.784582037516 10
f 105709//30467 105710//30467 105610//30467
vn 0 0 -0.4010176672894425
f 105608//30468 105607//30468 105707//30468
f 105610//30468 105609//30468 105709//30468
v 4230.377510252706 -2875.784582037516 0
v 4253.333889747294 -2875.784582037516 0
vn 0 0 -0.40173664115361907
f 105711//30469 105712//30469 105612//30469
v 4230.377510252706 -2875.784582037516 10
v 4253.333889747294 -2875.784582037516 10
f 105713//30469 105714//30469 105614//30469
vn 0 0 -0.40213680737570634
f 105612//30470 105611//30470 105711//30470
f 105614//30470 105613//30470 105713//30470
v 4265.877510252706 -2875.784582037516 0
v 4288.822556426665 -2875.784582037516 0
f 105715//30457 105716//30457 105616//30457
v 4265.877510252706 -2875.784582037516 10
v 4288.822556426665 -2875.784582037516 10
f 105717//30457 105718//30457 105618//30457
vn 0 0 -0.40193847426468216
f 105616//30471 105615//30471 105715//30471
f 105618//30471 105617//30471 105717//30471
v 4301.389043573336 -2875.784582037516 0
v 4324.322556426665 -2875.784582037516 0
vn 0 0 -0.40133647493159547
f 105719//30472 105720//30472 105620//30472
v 4301.389043573336 -2875.784582037516 10
v 4324.322556426665 -2875.784582037516 10
f 105721//30472 105722//30472 105622//30472
vn 0 0 -0.4017366411536509
f 105620//30473 105619//30473 105719//30473
f 105622//30473 105621//30473 105721//30473
v 4336.889043573336 -2875.784582037516 0
v 4365.5315 -2875.784582037516 0
vn 0 0 -0.5012429874645441
f 105723//30474 105724//30474 105624//30474
v 4336.889043573336 -2875.784582037516 10
v 4365.5315 -2875.784582037516 10
f 105725//30474 105726//30474 105626//30474
vn 0 0 -0.5014430705755719
f 105624//30475 105623//30475 105723//30475
f 105626//30475 105625//30475 105725//30475
v 4369.4685 -2875.784582037516 0
v 4383.004410345226 -2875.784582037516 0
vn 0 0 -0.23687843104046316
f 105727//30476 105728//30476 227//30476
v 4369.4685 -2875.784582037516 10
v 4383.004410345226 -2875.784582037516 10
f 105729//30476 105730//30476 228//30476
vn 0 0 -0.23691874961785464
f 227//30477 105627//30477 105727//30477
f 228//30477 105628//30477 105729//30477
v 4403.924789654775 -2875.784582037516 0
v 4418.504410345226 -2875.784582037516 0
vn 0 0 -0.25514336208182486
f 105731//30478 105732//30478 2723//30478
v 4403.924789654775 -2875.784582037516 10
v 4418.504410345226 -2875.784582037516 10
f 105733//30478 105734//30478 2724//30478
vn 0 0 -0.2552239992366078
f 2723//30479 199//30479 105731//30479
f 2724//30479 200//30479 105733//30479
v 4439.424789654775 -2875.784582037516 0
v 4454.002206426519 -2875.784582037516 0
vn 0 0 -0.25510479350445286
f 105735//30480 105736//30480 105629//30480
v 4439.424789654775 -2875.784582037516 10
v 4454.002206426519 -2875.784582037516 10
f 105737//30480 105738//30480 105630//30480
vn 0 0 -0.2551854306592199
f 105629//30481 2695//30481 105735//30481
f 105630//30481 2696//30481 105737//30481
v 4474.927193573482 -2875.784582037516 0
v 4489.502206426519 -2875.784582037516 0
vn 0 0 -0.25506272492707377
f 105739//30482 105740//30482 105632//30482
v 4474.927193573482 -2875.784582037516 10
v 4489.502206426519 -2875.784582037516 10
f 105741//30482 105742//30482 105634//30482
f 105632//30478 105631//30478 105739//30478
f 105634//30478 105633//30478 105741//30478
v 4510.427193573482 -2875.784582037516 0
v 4524.993064141696 -2875.784582037516 0
vn 0 0 -0.2549027349426772
f 105743//30483 105744//30483 105636//30483
v 4510.427193573482 -2875.784582037516 10
v 4524.993064141696 -2875.784582037516 10
f 105745//30483 105746//30483 105638//30483
vn 0 0 -0.2549833720974442
f 105636//30484 105635//30484 105743//30484
f 105638//30484 105637//30484 105745//30484
v 4545.937535858304 -2875.784582037516 0
v 4560.493064141696 -2875.784582037516 0
vn 0 0 -0.2547217449583018
f 105747//30485 105748//30485 105640//30485
v 4545.937535858304 -2875.784582037516 10
v 4560.493064141696 -2875.784582037516 10
f 105749//30485 105750//30485 105642//30485
vn 0 0 -0.25480238211308476
f 105640//30486 105639//30486 105747//30486
f 105642//30486 105641//30486 105749//30486
v 4581.437535858304 -2875.784582037516 0
v 4595.490373108748 -2875.784582037516 0
vn 0 0 -0.24592465188174925
f 105751//30487 105752//30487 105644//30487
v 4581.437535858304 -2875.784582037516 10
v 4595.490373108748 -2875.784582037516 10
f 105753//30487 105754//30487 105646//30487
vn 0 0 -0.2460052890365163
f 105644//30488 105643//30488 105751//30488
f 105646//30488 105645//30488 105753//30488
v 4616.440426891252 -2875.784582037516 0
v 4630.990373108748 -2875.784582037516 0
vn 0 0 -0.2546240588051169
f 105755//30489 105756//30489 105648//30489
v 4616.440426891252 -2875.784582037516 10
v 4630.990373108748 -2875.784582037516 10
f 105757//30489 105758//30489 105650//30489
vn 0 0 -0.254704695959868
f 105648//30490 105647//30490 105755//30490
f 105650//30490 105649//30490 105757//30490
v 4651.940426891252 -2875.784582037516 0
vn 0 0 -0.2549082790208624
f 105759//30491 3297//30491 105652//30491
v 4651.940426891252 -2875.784582037516 10
f 105760//30491 3298//30491 105654//30491
vn 0 0 -0.25507545050171887
f 105652//30492 105651//30492 105759//30492
f 105654//30492 105653//30492 105760//30492
f 3269//30479 851//30479 105656//30479
f 3270//30479 852//30479 105658//30479
vn 0 0 -0.2554777050435697
f 105656//30493 105655//30493 3269//30493
f 105658//30493 105657//30493 3270//30493
v 4737.504410345226 -2875.784582037516 0
f 823//30481 105761//30481 2915//30481
v 4737.504410345226 -2875.784582037516 10
f 824//30481 105762//30481 2916//30481
vn 0 0 -0.2553526021400923
f 2915//30494 105659//30494 823//30494
f 2916//30494 105660//30494 824//30494
v 4758.424789654775 -2875.784582037516 0
v 4773.004410345226 -2875.784582037516 0
f 105763//30478 105764//30478 3347//30478
v 4758.424789654775 -2875.784582037516 10
v 4773.004410345226 -2875.784582037516 10
f 105765//30478 105766//30478 3348//30478
f 3347//30479 2887//30479 105763//30479
f 3348//30479 2888//30479 105765//30479
v 4793.924789654775 -2875.784582037516 0
v 4819.0315 -2875.784582037516 0
vn 0 0 -0.4393674310396127
f 105767//30495 105768//30495 105661//30495
v 4793.924789654775 -2875.784582037516 10
v 4819.0315 -2875.784582037516 10
f 105769//30495 105770//30495 105662//30495
vn 0 0 -0.43940774961700413
f 105661//30496 3319//30496 105767//30496
f 105662//30496 3320//30496 105769//30496
v 4822.9685 -2875.784582037516 0
v 4880.600398787846 -2875.784582037516 0
vn 0 0 -1.0085582287831079
f 105771//30497 105772//30497 105664//30497
v 4822.9685 -2875.784582037516 10
v 4880.600398787846 -2875.784582037516 10
f 105773//30497 105774//30497 105666//30497
vn 0 0 -1.0085578942664502
f 105664//30498 105663//30498 105771//30498
f 105666//30498 105665//30498 105773//30498
v 3348.1 -2875.7619011367738 0
v 3883.0315 -2875.7619011367738 0
vn 0 0 -12.13272825538482
f 105775//30499 105776//30499 105668//30499
v 3348.1 -2875.7619011367738 10
v 3883.0315 -2875.7619011367738 10
f 105777//30499 105778//30499 105670//30499
f 105668//30499 105667//30499 105775//30499
f 105670//30499 105669//30499 105777//30499
v 3886.9685 -2875.7619011367738 0
v 3912.5315 -2875.7619011367738 0
vn 0 0 -0.5797918656732746
f 105779//30500 105780//30500 105672//30500
v 3886.9685 -2875.7619011367738 10
v 3912.5315 -2875.7619011367738 10
f 105781//30500 105782//30500 105674//30500
f 105672//30500 105671//30500 105779//30500
f 105674//30500 105673//30500 105781//30500
v 3916.4685 -2875.7619011367738 0
v 3934.3077382546426 -2875.7619011367738 0
vn 0 0 -0.4046099921702952
f 105783//30501 105784//30501 105676//30501
v 3916.4685 -2875.7619011367738 10
v 3934.3077382546426 -2875.7619011367738 10
f 105785//30501 105786//30501 105678//30501
vn 0 0 -0.4049460816590954
f 105676//30502 105675//30502 105783//30502
f 105678//30502 105677//30502 105785//30502
v 3946.903861745357 -2875.7619011367738 0
v 3969.8077382546426 -2875.7619011367738 0
vn 0 0 -0.5194805497190815
f 105787//30503 105788//30503 105680//30503
v 3946.903861745357 -2875.7619011367738 10
v 3969.8077382546426 -2875.7619011367738 10
f 105789//30503 105790//30503 105682//30503
vn 0 0 -0.5201527286966819
f 105680//30504 105679//30504 105787//30504
f 105682//30504 105681//30504 105789//30504
v 3982.403861745357 -2875.7619011367738 0
vn 0 0 -0.5192234997987824
f 105791//30505 9649//30505 105684//30505
v 3982.403861745357 -2875.7619011367738 10
f 105792//30505 9650//30505 105686//30505
vn 0 0 -0.5198956787763829
f 105684//30506 105683//30506 105791//30506
f 105686//30506 105685//30506 105792//30506
vn 0 0 -0.5189619136983257
f 9625//30507 9459//30507 105688//30507
f 9626//30507 9460//30507 105690//30507
vn 0 0 -0.5196340926759262
f 105688//30508 105687//30508 9625//30508
f 105690//30508 105689//30508 9626//30508
v 4076.278265588989 -2875.7619011367738 0
vn 0 0 -0.5185504970143309
f 9435//30509 105793//30509 105692//30509
v 4076.278265588989 -2875.7619011367738 10
f 9436//30509 105794//30509 105694//30509
vn 0 0 -0.5190168561643262
f 105692//30510 105691//30510 9435//30510
f 105694//30510 105693//30510 9436//30510
v 4088.9347344110106 -2875.7619011367738 0
v 4111.77826558899 -2875.7619011367738 0
vn 0 0 -0.5181118632494625
f 105795//30511 105796//30511 105696//30511
v 4088.9347344110106 -2875.7619011367738 10
v 4111.77826558899 -2875.7619011367738 10
f 105797//30511 105798//30511 105698//30511
vn 0 0 -0.5183724025718425
f 105696//30512 105695//30512 105795//30512
f 105698//30512 105697//30512 105797//30512
v 4124.43473441101 -2875.7619011367738 0
v 4146.772997019875 -2875.7619011367738 0
vn 0 0 -0.5066519169852279
f 105799//30513 105800//30513 105700//30513
v 4124.43473441101 -2875.7619011367738 10
v 4146.772997019875 -2875.7619011367738 10
f 105801//30513 105802//30513 105702//30513
vn 0 0 -0.5069124563075977
f 105700//30514 105699//30514 105799//30514
f 105702//30514 105701//30514 105801//30514
v 4159.440202980125 -2875.7619011367738 0
v 4182.272997019875 -2875.7619011367738 0
vn 0 0 -0.5178683352830417
f 105803//30515 105804//30515 105704//30515
v 4159.440202980125 -2875.7619011367738 10
v 4182.272997019875 -2875.7619011367738 10
f 105805//30515 105806//30515 105706//30515
vn 0 0 -0.5181288746054115
f 105704//30516 105703//30516 105803//30516
f 105706//30516 105705//30516 105805//30516
v 4194.940202980125 -2875.7619011367738 0
v 4217.819071575273 -2875.7619011367738 0
vn 0 0 -0.5189133477007508
f 105807//30517 105808//30517 105708//30517
v 4194.940202980125 -2875.7619011367738 10
v 4217.819071575273 -2875.7619011367738 10
f 105809//30517 105810//30517 105710//30517
vn 0 0 -0.519379706850736
f 105708//30518 105707//30518 105807//30518
f 105710//30518 105709//30518 105809//30518
v 4230.392328424728 -2875.7619011367738 0
v 4253.319071575273 -2875.7619011367738 0
vn 0 0 -0.519999185739796
f 105811//30519 105812//30519 105712//30519
v 4230.392328424728 -2875.7619011367738 10
v 4253.319071575273 -2875.7619011367738 10
f 105813//30519 105814//30519 105714//30519
vn 0 0 -0.5206713647173965
f 105712//30520 105711//30520 105811//30520
f 105714//30520 105713//30520 105813//30520
v 4265.892328424728 -2875.7619011367738 0
v 4288.8077382546435 -2875.7619011367738 0
vn 0 0 -0.5197421358195279
f 105815//30521 105816//30521 105716//30521
v 4265.892328424728 -2875.7619011367738 10
v 4288.8077382546435 -2875.7619011367738 10
f 105817//30521 105818//30521 105718//30521
vn 0 0 -0.5204143147971283
f 105716//30522 105715//30522 105815//30522
f 105718//30522 105717//30522 105817//30522
v 4301.403861745357 -2875.7619011367738 0
v 4324.3077382546435 -2875.7619011367738 0
vn 0 0 -0.5194805497191021
f 105819//30523 105820//30523 105720//30523
v 4301.403861745357 -2875.7619011367738 10
v 4324.3077382546435 -2875.7619011367738 10
f 105821//30523 105822//30523 105722//30523
vn 0 0 -0.5201527286967026
f 105720//30524 105719//30524 105819//30524
f 105722//30524 105721//30524 105821//30524
v 4336.903861745357 -2875.7619011367738 0
v 4365.5315 -2875.7619011367738 0
vn 0 0 -0.6493006217376285
f 105823//30525 105824//30525 105724//30525
v 4336.903861745357 -2875.7619011367738 10
v 4365.5315 -2875.7619011367738 10
f 105825//30525 105826//30525 105726//30525
vn 0 0 -0.6496367112264287
f 105724//30526 105723//30526 105823//30526
f 105726//30526 105725//30526 105825//30526
v 4369.4685 -2875.7619011367738 0
v 4383.001424347995 -2875.7619011367738 0
vn 0 0 -0.3069389138888067
f 105827//30527 105828//30527 105728//30527
v 4369.4685 -2875.7619011367738 10
v 4383.001424347995 -2875.7619011367738 10
f 105829//30527 105830//30527 105730//30527
vn 0 0 -0.30700663899559905
f 105728//30528 105727//30528 105827//30528
f 105730//30528 105729//30528 105829//30528
v 4403.927775652005 -2875.7619011367738 0
v 4418.501424347995 -2875.7619011367738 0
vn 0 0 -0.33054347952568686
f 105831//30529 105832//30529 105732//30529
v 4403.927775652005 -2875.7619011367738 10
v 4418.501424347995 -2875.7619011367738 10
f 105833//30529 105834//30529 105734//30529
vn 0 0 -0.33067892973927165
f 105732//30530 105731//30530 105831//30530
f 105734//30530 105733//30530 105833//30530
v 4439.427775652005 -2875.7619011367738 0
v 4453.999220429288 -2875.7619011367738 0
vn 0 0 -0.3304934926642293
f 105835//30531 105836//30531 105736//30531
v 4439.427775652005 -2875.7619011367738 10
v 4453.999220429288 -2875.7619011367738 10
f 105837//30531 105838//30531 105738//30531
vn 0 0 -0.3306289428778347
f 105736//30532 105735//30532 105835//30532
f 105738//30532 105737//30532 105837//30532
v 4474.930179570713 -2875.7619011367738 0
v 4489.499220429288 -2875.7619011367738 0
vn 0 0 -0.33043896962261404
f 105839//30533 105840//30533 105740//30533
v 4474.930179570713 -2875.7619011367738 10
v 4489.499220429288 -2875.7619011367738 10
f 105841//30533 105842//30533 105742//30533
vn 0 0 -0.3305744198362401
f 105740//30534 105739//30534 105839//30534
f 105742//30534 105741//30534 105841//30534
v 4510.430179570713 -2875.7619011367738 0
v 4524.990078144466 -2875.7619011367738 0
vn 0 0 -0.3302316143680139
f 105843//30535 105844//30535 105744//30535
v 4510.430179570713 -2875.7619011367738 10
v 4524.990078144466 -2875.7619011367738 10
f 105845//30535 105846//30535 105746//30535
vn 0 0 -0.3303670645816193
f 105744//30536 105743//30536 105843//30536
f 105746//30536 105745//30536 105845//30536
v 4545.940521855534 -2875.7619011367738 0
v 4560.490078144466 -2875.7619011367738 0
vn 0 0 -0.3299970420325506
f 105847//30537 105848//30537 105748//30537
v 4545.940521855534 -2875.7619011367738 10
v 4560.490078144466 -2875.7619011367738 10
f 105849//30537 105850//30537 105750//30537
vn 0 0 -0.3301324922461354
f 105748//30538 105747//30538 105847//30538
f 105750//30538 105749//30538 105849//30538
v 4581.440521855534 -2875.7619011367738 0
v 4595.487387111518 -2875.7619011367738 0
vn 0 0 -0.318595556610256
f 105851//30539 105852//30539 105752//30539
v 4581.440521855534 -2875.7619011367738 10
v 4595.487387111518 -2875.7619011367738 10
f 105853//30539 105854//30539 105754//30539
vn 0 0 -0.31873100682384076
f 105752//30540 105751//30540 105851//30540
f 105754//30540 105753//30540 105853//30540
v 4616.443412888482 -2875.7619011367738 0
v 4630.987387111518 -2875.7619011367738 0
vn 0 0 -0.32987043575001995
f 105855//30541 105856//30541 105756//30541
v 4616.443412888482 -2875.7619011367738 10
v 4630.987387111518 -2875.7619011367738 10
f 105857//30541 105858//30541 105758//30541
vn 0 0 -0.33000588596360475
f 105756//30542 105755//30542 105855//30542
f 105758//30542 105757//30542 105857//30542
v 4651.943412888482 -2875.7619011367738 0
v 4666.503628266703 -2875.7619011367738 0
vn 0 0 -0.3302387997787218
f 105859//30543 105860//30543 3297//30543
v 4651.943412888482 -2875.7619011367738 10
v 4666.503628266703 -2875.7619011367738 10
f 105861//30543 105862//30543 3298//30543
vn 0 0 -0.3303742499923066
f 3297//30544 105759//30544 105859//30544
f 3298//30544 105760//30544 105861//30544
v 4687.425371733297 -2875.7619011367738 0
v 4702.003628266703 -2875.7619011367738 0
vn 0 0 -0.33064798942875967
f 105863//30545 105864//30545 851//30545
v 4687.425371733297 -2875.7619011367738 10
v 4702.003628266703 -2875.7619011367738 10
f 105865//30545 105866//30545 852//30545
vn 0 0 -0.33078343964234447
f 851//30546 3269//30546 105863//30546
f 852//30546 3270//30546 105865//30546
v 4722.925371733297 -2875.7619011367738 0
v 4737.501424347995 -2875.7619011367738 0
vn 0 0 -0.3305980025673021
f 105867//30547 105868//30547 105761//30547
v 4722.925371733297 -2875.7619011367738 10
v 4737.501424347995 -2875.7619011367738 10
f 105869//30547 105870//30547 105762//30547
vn 0 0 -0.3307334527808869
f 105761//30548 823//30548 105867//30548
f 105762//30548 824//30548 105869//30548
v 4758.427775652005 -2875.7619011367738 0
v 4773.001424347995 -2875.7619011367738 0
f 105871//30529 105872//30529 105764//30529
v 4758.427775652005 -2875.7619011367738 10
v 4773.001424347995 -2875.7619011367738 10
f 105873//30529 105874//30529 105766//30529
f 105764//30530 105763//30530 105871//30530
f 105766//30530 105765//30530 105873//30530
v 4793.927775652005 -2875.7619011367738 0
v 4819.0315 -2875.7619011367738 0
vn 0 0 -0.5693750801968305
f 105875//30549 105876//30549 105768//30549
v 4793.927775652005 -2875.7619011367738 10
v 4819.0315 -2875.7619011367738 10
f 105877//30549 105878//30549 105770//30549
vn 0 0 -0.5694428053036229
f 105768//30550 105767//30550 105875//30550
f 105770//30550 105769//30550 105877//30550
v 4822.9685 -2875.7619011367738 0
v 4880.600423562178 -2875.7619011367738 0
vn 0 0 -1.3071439378967422
f 105879//30551 105880//30551 105772//30551
v 4822.9685 -2875.7619011367738 10
v 4880.600423562178 -2875.7619011367738 10
f 105881//30551 105882//30551 105774//30551
vn 0 0 -1.3071433759925792
f 105772//30552 105771//30552 105879//30552
f 105774//30552 105773//30552 105881//30552
v 3348.1 -2875.744401136774 0
v 3883.0315 -2875.744401136774 0
f 105883//28681 105884//28681 105776//28681
v 3348.1 -2875.744401136774 10
v 3883.0315 -2875.744401136774 10
f 105885//28681 105886//28681 105778//28681
f 105776//28681 105775//28681 105883//28681
f 105778//28681 105777//28681 105885//28681
v 3886.9685 -2875.744401136774 0
v 3912.5315 -2875.744401136774 0
f 105887//28682 105888//28682 105780//28682
v 3886.9685 -2875.744401136774 10
v 3912.5315 -2875.744401136774 10
f 105889//28682 105890//28682 105782//28682
f 105780//28682 105779//28682 105887//28682
f 105782//28682 105781//28682 105889//28682
v 3916.4685 -2875.744401136774 0
vn 0 0 -0.31198658634391224
f 105891//30553 9041//30553 105784//30553
v 3916.4685 -2875.744401136774 10
f 105892//30553 9042//30553 105786//30553
vn 0 0 -0.31218666945494794
f 105784//30554 105783//30554 105891//30554
f 105786//30554 105785//30554 105892//30554
vn 0 0 -0.40041767268875855
f 9017//30555 9611//30555 105788//30555
f 9018//30555 9612//30555 105790//30555
vn 0 0 -0.40081783891082995
f 105788//30556 105787//30556 9017//30556
f 105790//30556 105789//30556 9018//30556
v 4005.2919733321487 -2875.744401136774 0
vn 0 0 -0.40034186965615265
f 9587//30557 105893//30557 9649//30557
v 4005.2919733321487 -2875.744401136774 10
f 9588//30557 105894//30557 9650//30557
vn 0 0 -0.40061950579979777
f 9649//30558 105791//30558 9587//30558
f 9650//30558 105792//30558 9588//30558
v 4017.9198266678513 -2875.744401136774 0
v 4040.7919733321487 -2875.744401136774 0
vn 0 0 -0.40026256662353965
f 105895//30559 105896//30559 9459//30559
v 4017.9198266678513 -2875.744401136774 10
v 4040.7919733321487 -2875.744401136774 10
f 105897//30559 105898//30559 9460//30559
f 9459//30555 9625//30555 105895//30555
f 9460//30555 9626//30555 105897//30555
v 4053.4198266678513 -2875.744401136774 0
v 4076.2738339871257 -2875.744401136774 0
vn 0 0 -0.3999451280856389
f 105899//30560 105900//30560 105793//30560
v 4053.4198266678513 -2875.744401136774 10
v 4076.2738339871257 -2875.744401136774 10
f 105901//30560 105902//30560 105794//30560
vn 0 0 -0.4001002341508579
f 105793//30561 9435//30561 105899//30561
f 105794//30561 9436//30561 105901//30561
v 4088.939166012874 -2875.744401136774 0
v 4111.773833987126 -2875.744401136774 0
vn 0 0 -0.3996066895477436
f 105903//30562 105904//30562 105796//30562
v 4088.939166012874 -2875.744401136774 10
v 4111.773833987126 -2875.744401136774 10
f 105905//30562 105906//30562 105798//30562
vn 0 0 -0.3997617956129705
f 105796//30563 105795//30563 105903//30563
f 105798//30563 105797//30563 105905//30563
v 4124.439166012874 -2875.744401136774 0
v 4146.768565418011 -2875.744401136774 0
vn 0 0 -0.39076448958827875
f 105907//30564 105908//30564 105800//30564
v 4124.439166012874 -2875.744401136774 10
v 4146.768565418011 -2875.744401136774 10
f 105909//30564 105910//30564 105802//30564
vn 0 0 -0.3909195956535136
f 105800//30565 105799//30565 105907//30565
f 105802//30565 105801//30565 105909//30565
v 4159.444634581989 -2875.744401136774 0
v 4182.268565418011 -2875.744401136774 0
vn 0 0 -0.39941878962873406
f 105911//30566 105912//30566 105804//30566
v 4159.444634581989 -2875.744401136774 10
v 4182.268565418011 -2875.744401136774 10
f 105913//30566 105914//30566 105806//30566
vn 0 0 -0.3995738956939689
f 105804//30567 105803//30567 105911//30567
f 105806//30567 105805//30567 105913//30567
v 4194.944634581989 -2875.744401136774 0
v 4217.807638254642 -2875.744401136774 0
vn 0 0 -0.4001025642697741
f 105915//30568 105916//30568 105808//30568
v 4194.944634581989 -2875.744401136774 10
v 4217.807638254642 -2875.744401136774 10
f 105917//30568 105918//30568 105810//30568
vn 0 0 -0.4003802004134192
f 105808//30569 105807//30569 105915//30569
f 105810//30569 105809//30569 105917//30569
v 4230.403761745358 -2875.744401136774 0
v 4253.307638254642 -2875.744401136774 0
vn 0 0 -0.400817838910814
f 105919//30570 105920//30570 105812//30570
v 4230.403761745358 -2875.744401136774 10
v 4253.307638254642 -2875.744401136774 10
f 105921//30570 105922//30570 105814//30570
vn 0 0 -0.4012180051328695
f 105812//30571 105811//30571 105919//30571
f 105814//30571 105813//30571 105921//30571
v 4265.903761745358 -2875.744401136774 0
v 4288.796304934012 -2875.744401136774 0
vn 0 0 -0.40061950579978983
f 105923//30572 105924//30572 105816//30572
v 4265.903761745358 -2875.744401136774 10
v 4288.796304934012 -2875.744401136774 10
f 105925//30572 105926//30572 105818//30572
vn 0 0 -0.40101967202186123
f 105816//30573 105815//30573 105923//30573
f 105818//30573 105817//30573 105925//30573
v 4301.415295065988 -2875.744401136774 0
v 4324.296304934012 -2875.744401136774 0
f 105927//30555 105928//30555 105820//30555
v 4301.415295065988 -2875.744401136774 10
v 4324.296304934012 -2875.744401136774 10
f 105929//30555 105930//30555 105822//30555
vn 0 0 -0.4008178389108459
f 105820//30574 105819//30574 105927//30574
f 105822//30574 105821//30574 105929//30574
v 4336.915295065988 -2875.744401136774 0
v 4365.5315 -2875.744401136774 0
vn 0 0 -0.5007835863431257
f 105931//30575 105932//30575 105824//30575
v 4336.915295065988 -2875.744401136774 10
v 4365.5315 -2875.744401136774 10
f 105933//30575 105934//30575 105826//30575
vn 0 0 -0.5009836694541694
f 105824//30576 105823//30576 105931//30576
f 105826//30576 105825//30576 105933//30576
v 4369.4685 -2875.744401136774 0
v 4382.999120429288 -2875.744401136774 0
vn 0 0 -0.23678585751156112
f 105935//30577 105936//30577 105828//30577
v 4369.4685 -2875.744401136774 10
v 4382.999120429288 -2875.744401136774 10
f 105937//30577 105938//30577 105830//30577
vn 0 0 -0.23682617608893666
f 105828//30578 105827//30578 105935//30578
f 105830//30578 105829//30578 105937//30578
v 4403.930079570712 -2875.744401136774 0
v 4418.499120429288 -2875.744401136774 0
vn 0 0 -0.2549582150240208
f 105939//30579 105940//30579 105832//30579
v 4403.930079570712 -2875.744401136774 10
v 4418.499120429288 -2875.744401136774 10
f 105941//30579 105942//30579 105834//30579
vn 0 0 -0.25503885217877187
f 105832//30580 105831//30580 105939//30580
f 105834//30580 105833//30580 105941//30580
v 4439.430079570712 -2875.744401136774 0
v 4453.99691651058 -2875.744401136774 0
vn 0 0 -0.2549196464466328
f 105943//30581 105944//30581 105836//30581
v 4439.430079570712 -2875.744401136774 10
v 4453.99691651058 -2875.744401136774 10
f 105945//30581 105946//30581 105838//30581
vn 0 0 -0.25500028360138394
f 105836//30582 105835//30582 105943//30582
f 105838//30582 105837//30582 105945//30582
v 4474.9324834894205 -2875.744401136774 0
v 4489.49691651058 -2875.744401136774 0
vn 0 0 -0.2548775778692378
f 105947//30583 105948//30583 105840//30583
v 4474.9324834894205 -2875.744401136774 10
v 4489.49691651058 -2875.744401136774 10
f 105949//30583 105950//30583 105842//30583
vn 0 0 -0.2549582150239889
f 105840//30584 105839//30584 105947//30584
f 105842//30584 105841//30584 105949//30584
v 4510.4324834894205 -2875.744401136774 0
v 4524.987774225759 -2875.744401136774 0
vn 0 0 -0.2547175878848571
f 105951//30585 105952//30585 105844//30585
v 4510.4324834894205 -2875.744401136774 10
v 4524.987774225759 -2875.744401136774 10
f 105953//30585 105954//30585 105846//30585
vn 0 0 -0.25479822503960825
f 105844//30586 105843//30586 105951//30586
f 105846//30586 105845//30586 105953//30586
v 4545.942825774241 -2875.744401136774 0
v 4560.487774225759 -2875.744401136774 0
vn 0 0 -0.2545365979004977
f 105955//30587 105956//30587 105848//30587
v 4545.942825774241 -2875.744401136774 10
v 4560.487774225759 -2875.744401136774 10
f 105957//30587 105958//30587 105850//30587
vn 0 0 -0.2546172350552488
f 105848//30588 105847//30588 105955//30588
f 105850//30588 105849//30588 105957//30588
v 4581.442825774241 -2875.744401136774 0
v 4595.48508319281 -2875.744401136774 0
vn 0 0 -0.24573950482392923
f 105959//30589 105960//30589 105852//30589
v 4581.442825774241 -2875.744401136774 10
v 4595.48508319281 -2875.744401136774 10
f 105961//30589 105962//30589 105854//30589
vn 0 0 -0.24582014197869625
f 105852//30590 105851//30590 105959//30590
f 105854//30590 105853//30590 105961//30590
v 4616.44571680719 -2875.744401136774 0
v 4630.98508319281 -2875.744401136774 0
vn 0 0 -0.2544389117472809
f 105963//30591 105964//30591 105856//30591
v 4616.44571680719 -2875.744401136774 10
v 4630.98508319281 -2875.744401136774 10
f 105965//30591 105966//30591 105858//30591
vn 0 0 -0.25451954890206385
f 105856//30592 105855//30592 105963//30592
f 105858//30592 105857//30592 105965//30592
v 4651.94571680719 -2875.744401136774 0
v 4666.501324347995 -2875.744401136774 0
vn 0 0 -0.25472313196302643
f 105967//30593 105968//30593 105860//30593
v 4651.94571680719 -2875.744401136774 10
v 4666.501324347995 -2875.744401136774 10
f 105969//30593 105970//30593 105862//30593
vn 0 0 -0.2548037691178094
f 105860//30594 105859//30594 105967//30594
f 105862//30594 105861//30594 105969//30594
v 4687.427675652005 -2875.744401136774 0
v 4702.001324347995 -2875.744401136774 0
f 105971//30580 105972//30580 105864//30580
v 4687.427675652005 -2875.744401136774 10
v 4702.001324347995 -2875.744401136774 10
f 105973//30580 105974//30580 105866//30580
vn 0 0 -0.2551194893335548
f 105864//30595 105863//30595 105971//30595
f 105866//30595 105865//30595 105973//30595
v 4722.927675652005 -2875.744401136774 0
v 4737.499120429288 -2875.744401136774 0
vn 0 0 -0.25500028360139987
f 105975//30596 105976//30596 105868//30596
v 4722.927675652005 -2875.744401136774 10
v 4737.499120429288 -2875.744401136774 10
f 105977//30596 105978//30596 105870//30596
vn 0 0 -0.2550809207561669
f 105868//30597 105867//30597 105975//30597
f 105870//30597 105869//30597 105977//30597
v 4758.430079570712 -2875.744401136774 0
v 4772.999120429288 -2875.744401136774 0
f 105979//30579 105980//30579 105872//30579
v 4758.430079570712 -2875.744401136774 10
v 4772.999120429288 -2875.744401136774 10
f 105981//30579 105982//30579 105874//30579
f 105872//30580 105871//30580 105979//30580
f 105874//30580 105873//30580 105981//30580
v 4793.930079570712 -2875.744401136774 0
v 4819.0315 -2875.744401136774 0
vn 0 0 -0.4392748575107106
f 105983//30598 105984//30598 105876//30598
v 4793.930079570712 -2875.744401136774 10
v 4819.0315 -2875.744401136774 10
f 105985//30598 105986//30598 105878//30598
vn 0 0 -0.4393151760880862
f 105876//30599 105875//30599 105983//30599
f 105878//30599 105877//30599 105985//30599
v 4822.9685 -2875.744401136774 0
v 4880.600442677415 -2875.744401136774 0
vn 0 0 -1.0085589968505742
f 105987//30600 105988//30600 105880//30600
v 4822.9685 -2875.744401136774 10
v 4880.600442677415 -2875.744401136774 10
f 105989//30600 105990//30600 105882//30600
vn 0 0 -1.0085586623339162
f 105880//30601 105879//30601 105987//30601
f 105882//30601 105881//30601 105989//30601
v 3348.1 -2875.7444011367734 0
v 3883.0315 -2875.7444011367734 0
f 105991//29230 105992//29230 105884//29230
v 3348.1 -2875.7444011367734 10
v 3883.0315 -2875.7444011367734 10
f 105993//29230 105994//29230 105886//29230
f 105884//29230 105883//29230 105991//29230
f 105886//29230 105885//29230 105993//29230
v 3886.9685 -2875.7444011367734 0
v 3912.5315 -2875.7444011367734 0
f 105995//29231 105996//29231 105888//29231
v 3886.9685 -2875.7444011367734 10
v 3912.5315 -2875.7444011367734 10
f 105997//29231 105998//29231 105890//29231
f 105888//29231 105887//29231 105995//29231
f 105890//29231 105889//29231 105997//29231
v 3916.4685 -2875.7444011367734 0
v 3934.296304934012 -2875.7444011367734 0
vn 0 0 -8.107147065862575e-12
f 105999//30602 106000//30602 9041//30602
v 3916.4685 -2875.7444011367734 10
v 3934.296304934012 -2875.7444011367734 10
f 106001//30602 106002//30602 9042//30602
f 9041//30602 105891//30602 105999//30602
f 9042//30602 105892//30602 106001//30602
v 3946.9152950659877 -2875.7444011367734 0
v 3969.796304934012 -2875.7444011367734 0
vn 0 0 -1.0405078623091046e-11
f 106003//30603 106004//30603 9611//30603
v 3946.9152950659877 -2875.7444011367734 10
v 3969.796304934012 -2875.7444011367734 10
f 106005//30603 106006//30603 9612//30603
f 9611//30603 9017//30603 106003//30603
f 9612//30603 9018//30603 106005//30603
v 3982.4152950659877 -2875.7444011367734 0
v 4005.2919733321487 -2875.7444011367734 0
vn 0 0 -1.0403108838618655e-11
f 106007//30604 106008//30604 105893//30604
v 3982.4152950659877 -2875.7444011367734 10
v 4005.2919733321487 -2875.7444011367734 10
f 106009//30604 106010//30604 105894//30604
f 105893//30604 9587//30604 106007//30604
f 105894//30604 9588//30604 106009//30604
v 4017.9198266678513 -2875.7444011367734 0
v 4040.7919733321487 -2875.7444011367734 0
vn 0 0 -1.0401048104675902e-11
f 106011//30605 106012//30605 105896//30605
v 4017.9198266678513 -2875.7444011367734 10
v 4040.7919733321487 -2875.7444011367734 10
f 106013//30605 106014//30605 105898//30605
f 105896//30605 105895//30605 106011//30605
f 105898//30605 105897//30605 106013//30605
v 4053.4198266678513 -2875.7444011367734 0
v 4076.2738339871257 -2875.7444011367734 0
vn 0 0 -1.0392799285579889e-11
f 106015//30606 106016//30606 105900//30606
v 4053.4198266678513 -2875.7444011367734 10
v 4076.2738339871257 -2875.7444011367734 10
f 106017//30606 106018//30606 105902//30606
f 105900//30606 105899//30606 106015//30606
f 105902//30606 105901//30606 106017//30606
v 4088.939166012874 -2875.7444011367734 0
v 4111.773833987126 -2875.7444011367734 0
vn 0 0 -1.038400476966295e-11
f 106019//30607 106020//30607 105904//30607
v 4088.939166012874 -2875.7444011367734 10
v 4111.773833987126 -2875.7444011367734 10
f 106021//30607 106022//30607 105906//30607
f 105904//30607 105903//30607 106019//30607
f 105906//30607 105905//30607 106021//30607
v 4124.439166012874 -2875.7444011367734 0
v 4146.768565418011 -2875.7444011367734 0
vn 0 0 -1.0154235226371992e-11
f 106023//30608 106024//30608 105908//30608
v 4124.439166012874 -2875.7444011367734 10
v 4146.768565418011 -2875.7444011367734 10
f 106025//30608 106026//30608 105910//30608
f 105908//30608 105907//30608 106023//30608
f 105910//30608 105909//30608 106025//30608
v 4159.444634581989 -2875.7444011367734 0
v 4182.268565418011 -2875.7444011367734 0
vn 0 0 -1.0379122084497137e-11
f 106027//30609 106028//30609 105912//30609
v 4159.444634581989 -2875.7444011367734 10
v 4182.268565418011 -2875.7444011367734 10
f 106029//30609 106030//30609 105914//30609
f 105912//30609 105911//30609 106027//30609
f 105914//30609 105913//30609 106029//30609
v 4194.944634581989 -2875.7444011367734 0
v 4217.807638254642 -2875.7444011367734 0
vn 0 0 -1.0396890353446714e-11
f 106031//30610 106032//30610 105916//30610
v 4194.944634581989 -2875.7444011367734 10
v 4217.807638254642 -2875.7444011367734 10
f 106033//30610 106034//30610 105918//30610
f 105916//30610 105915//30610 106031//30610
f 105918//30610 105917//30610 106033//30610
v 4230.403761745358 -2875.7444011367734 0
v 4253.307638254642 -2875.7444011367734 0
vn 0 0 -1.0415477167627887e-11
f 106035//30611 106036//30611 105920//30611
v 4230.403761745358 -2875.7444011367734 10
v 4253.307638254642 -2875.7444011367734 10
f 106037//30611 106038//30611 105922//30611
f 105920//30611 105919//30611 106035//30611
f 105922//30611 105921//30611 106037//30611
v 4265.903761745358 -2875.7444011367734 0
vn 0 0 -1.0410323370094647e-11
f 106039//30612 7859//30612 105924//30612
v 4265.903761745358 -2875.7444011367734 10
f 106040//30612 7860//30612 105926//30612
f 105924//30612 105923//30612 106039//30612
f 105926//30612 105925//30612 106040//30612
f 7835//30603 6795//30603 105928//30603
f 7836//30603 6796//30603 105930//30603
f 105928//30603 105927//30603 7835//30603
f 105930//30603 105929//30603 7836//30603
v 4365.5315 -2875.7444011367734 0
vn 0 0 -1.3013143386166064e-11
f 6771//30613 106041//30613 105932//30613
v 4365.5315 -2875.7444011367734 10
f 6772//30613 106042//30613 105934//30613
f 105932//30613 105931//30613 6771//30613
f 105934//30613 105933//30613 6772//30613
v 4369.4685 -2875.7444011367734 0
v 4382.999120429287 -2875.7444011367734 0
vn 0 0 -6.1530137960687216e-12
f 106043//30614 106044//30614 105936//30614
v 4369.4685 -2875.7444011367734 10
v 4382.999120429287 -2875.7444011367734 10
f 106045//30614 106046//30614 105938//30614
vn 0 0 -6.153013796069135e-12
f 105936//30615 105935//30615 106043//30615
f 105938//30615 105937//30615 106045//30615
v 4403.930079570713 -2875.7444011367734 0
v 4418.499120429287 -2875.7444011367734 0
vn 0 0 -6.625232735393286e-12
f 106047//30616 106048//30616 105940//30616
v 4403.930079570713 -2875.7444011367734 10
v 4418.499120429287 -2875.7444011367734 10
f 106049//30616 106050//30616 105942//30616
vn 0 0 -6.625232735394113e-12
f 105940//30617 105939//30617 106047//30617
f 105942//30617 105941//30617 106049//30617
v 4439.430079570713 -2875.7444011367734 0
v 4453.99691651058 -2875.7444011367734 0
vn 0 0 -6.624230509199717e-12
f 106051//30618 106052//30618 105944//30618
v 4439.430079570713 -2875.7444011367734 10
v 4453.99691651058 -2875.7444011367734 10
f 106053//30618 106054//30618 105946//30618
vn 0 0 -6.62423050920013e-12
f 105944//30619 105943//30619 106051//30619
f 105946//30619 105945//30619 106053//30619
v 4474.9324834894205 -2875.7444011367734 0
v 4489.49691651058 -2875.7444011367734 0
vn 0 0 -6.623137333535786e-12
f 106055//30620 106056//30620 105948//30620
v 4474.9324834894205 -2875.7444011367734 10
v 4489.49691651058 -2875.7444011367734 10
f 106057//30620 106058//30620 105950//30620
f 105948//30620 105947//30620 106055//30620
f 105950//30620 105949//30620 106057//30620
v 4510.4324834894205 -2875.7444011367734 0
v 4524.987774225759 -2875.7444011367734 0
vn 0 0 -6.618979903732027e-12
f 106059//30621 106060//30621 105952//30621
v 4510.4324834894205 -2875.7444011367734 10
v 4524.987774225759 -2875.7444011367734 10
f 106061//30621 106062//30621 105954//30621
f 105952//30621 105951//30621 106059//30621
f 105954//30621 105953//30621 106061//30621
v 4545.942825774241 -2875.7444011367734 0
v 4560.487774225759 -2875.7444011367734 0
vn 0 0 -6.6142767771077545e-12
f 106063//30622 106064//30622 105956//30622
v 4545.942825774241 -2875.7444011367734 10
v 4560.487774225759 -2875.7444011367734 10
f 106065//30622 106066//30622 105958//30622
f 105956//30622 105955//30622 106063//30622
f 105958//30622 105957//30622 106065//30622
v 4581.442825774241 -2875.7444011367734 0
v 4595.48508319281 -2875.7444011367734 0
vn 0 0 -6.38567936155988e-12
f 106067//30623 106068//30623 105960//30623
v 4581.442825774241 -2875.7444011367734 10
v 4595.48508319281 -2875.7444011367734 10
f 106069//30623 106070//30623 105962//30623
f 105960//30623 105959//30623 106067//30623
f 105962//30623 105961//30623 106069//30623
v 4616.44571680719 -2875.7444011367734 0
v 4630.98508319281 -2875.7444011367734 0
vn 0 0 -6.6117383474281086e-12
f 106071//30624 106072//30624 105964//30624
v 4616.44571680719 -2875.7444011367734 10
v 4630.98508319281 -2875.7444011367734 10
f 106073//30624 106074//30624 105966//30624
f 105964//30624 105963//30624 106071//30624
f 105966//30624 105965//30624 106073//30624
v 4651.94571680719 -2875.7444011367734 0
v 4666.501324347995 -2875.7444011367734 0
vn 0 0 -6.619123969724062e-12
f 106075//30625 106076//30625 105968//30625
v 4651.94571680719 -2875.7444011367734 10
v 4666.501324347995 -2875.7444011367734 10
f 106077//30625 106078//30625 105970//30625
f 105968//30625 105967//30625 106075//30625
f 105970//30625 105969//30625 106077//30625
v 4687.427675652005 -2875.7444011367734 0
v 4702.001324347995 -2875.7444011367734 0
vn 0 0 -6.627328137251613e-12
f 106079//30626 106080//30626 105972//30626
v 4687.427675652005 -2875.7444011367734 10
v 4702.001324347995 -2875.7444011367734 10
f 106081//30626 106082//30626 105974//30626
f 105972//30626 105971//30626 106079//30626
f 105974//30626 105973//30626 106081//30626
v 4722.927675652005 -2875.7444011367734 0
v 4737.499120429287 -2875.7444011367734 0
vn 0 0 -6.62632591105763e-12
f 106083//30627 106084//30627 105976//30627
v 4722.927675652005 -2875.7444011367734 10
v 4737.499120429287 -2875.7444011367734 10
f 106085//30627 106086//30627 105978//30627
vn 0 0 -6.626325911058044e-12
f 105976//30628 105975//30628 106083//30628
f 105978//30628 105977//30628 106085//30628
v 4758.430079570713 -2875.7444011367734 0
v 4772.999120429287 -2875.7444011367734 0
f 106087//30616 106088//30616 105980//30616
v 4758.430079570713 -2875.7444011367734 10
v 4772.999120429287 -2875.7444011367734 10
f 106089//30616 106090//30616 105982//30616
f 105980//30617 105979//30617 106087//30617
f 105982//30617 105981//30617 106089//30617
v 4793.930079570713 -2875.7444011367734 0
v 4819.0315 -2875.7444011367734 0
vn 0 0 -1.1414804443705597e-11
f 106091//30629 106092//30629 105984//30629
v 4793.930079570713 -2875.7444011367734 10
v 4819.0315 -2875.7444011367734 10
f 106093//30629 106094//30629 105986//30629
vn 0 0 -1.141480444370601e-11
f 105984//30630 105983//30630 106091//30630
f 105986//30630 105985//30630 106093//30630
v 4822.9685 -2875.7444011367734 0
v 4880.600442677415 -2875.7444011367734 0
vn 0 0 -2.6207973258995153e-11
f 106095//30631 106096//30631 105988//30631
v 4822.9685 -2875.7444011367734 10
v 4880.600442677415 -2875.7444011367734 10
f 106097//30631 106098//30631 105990//30631
f 105988//30631 105987//30631 106095//30631
f 105990//30631 105989//30631 106097//30631
v 3348.1 -2875.7269011367744 0
v 3883.0315 -2875.7269011367744 0
f 106099//29271 106100//29271 105992//29271
v 3348.1 -2875.7269011367744 10
v 3883.0315 -2875.7269011367744 10
f 106101//29271 106102//29271 105994//29271
f 105992//29271 105991//29271 106099//29271
f 105994//29271 105993//29271 106101//29271
v 3886.9685 -2875.7269011367744 0
v 3912.5315 -2875.7269011367744 0
f 106103//29272 106104//29272 105996//29272
v 3886.9685 -2875.7269011367744 10
v 3912.5315 -2875.7269011367744 10
f 106105//29272 106106//29272 105998//29272
f 105996//29272 105995//29272 106103//29272
f 105998//29272 105997//29272 106105//29272
v 3916.4685 -2875.7269011367744 0
v 3934.2918733321485 -2875.7269011367744 0
vn 0 0 -0.3119090332950925
f 106107//30632 106108//30632 106000//30632
v 3916.4685 -2875.7269011367744 10
v 3934.2918733321485 -2875.7269011367744 10
f 106109//30632 106110//30632 106002//30632
vn 0 0 -0.31198658632769793
f 106000//30633 105999//30633 106107//30633
f 106002//30633 106001//30633 106109//30633
v 3946.919726667851 -2875.7269011367744 0
v 3969.7918733321485 -2875.7269011367744 0
vn 0 0 -0.40026256660273757
f 106111//30634 106112//30634 106004//30634
v 3946.919726667851 -2875.7269011367744 10
v 3969.7918733321485 -2875.7269011367744 10
f 106113//30634 106114//30634 106006//30634
vn 0 0 -0.4004176726679484
f 106004//30635 106003//30635 106111//30635
f 106006//30635 106005//30635 106113//30635
v 3982.419726667851 -2875.7269011367744 0
v 4005.2875417302853 -2875.7269011367744 0
vn 0 0 -0.40018676357013555
f 106115//30636 106116//30636 106008//30636
v 3982.419726667851 -2875.7269011367744 10
v 4005.2875417302853 -2875.7269011367744 10
f 106117//30636 106118//30636 106010//30636
vn 0 0 -0.4003418696353464
f 106008//30637 106007//30637 106115//30637
f 106010//30637 106009//30637 106117//30637
v 4017.9242582697148 -2875.7269011367744 0
v 4040.7875417302853 -2875.7269011367744 0
vn 0 0 -0.4001074605375267
f 106119//30638 106120//30638 106012//30638
v 4017.9242582697148 -2875.7269011367744 10
v 4040.7875417302853 -2875.7269011367744 10
f 106121//30638 106122//30638 106014//30638
f 106012//30634 106011//30634 106119//30634
f 106014//30634 106013//30634 106121//30634
v 4053.4242582697148 -2875.7269011367744 0
v 4076.2694023852628 -2875.7269011367744 0
vn 0 0 -0.3997900219996504
f 106123//30639 106124//30639 106016//30639
v 4053.4242582697148 -2875.7269011367744 10
v 4076.2694023852628 -2875.7269011367744 10
f 106125//30639 106126//30639 106018//30639
vn 0 0 -0.39994512806485333
f 106016//30640 106015//30640 106123//30640
f 106018//30640 106017//30640 106125//30640
v 4088.943597614737 -2875.7269011367744 0
v 4111.769402385263 -2875.7269011367744 0
vn 0 0 -0.3994515834617806
f 106127//30641 106128//30641 106020//30641
v 4088.943597614737 -2875.7269011367744 10
v 4111.769402385263 -2875.7269011367744 10
f 106129//30641 106130//30641 106022//30641
vn 0 0 -0.3996066895269756
f 106020//30642 106019//30642 106127//30642
f 106022//30642 106021//30642 106129//30642
v 4124.443597614737 -2875.7269011367744 0
v 4146.764133816148 -2875.7269011367744 0
vn 0 0 -0.3906093835027753
f 106131//30643 106132//30643 106024//30643
v 4124.443597614737 -2875.7269011367744 10
v 4146.764133816148 -2875.7269011367744 10
f 106133//30643 106134//30643 106026//30643
vn 0 0 -0.3907644895679703
f 106024//30644 106023//30644 106131//30644
f 106026//30644 106025//30644 106133//30644
v 4159.449066183852 -2875.7269011367744 0
v 4182.264133816148 -2875.7269011367744 0
vn 0 0 -0.39926368354278086
f 106135//30645 106136//30645 106028//30645
v 4159.449066183852 -2875.7269011367744 10
v 4182.264133816148 -2875.7269011367744 10
f 106137//30645 106138//30645 106030//30645
vn 0 0 -0.39941878960797583
f 106028//30646 106027//30646 106135//30646
f 106030//30646 106029//30646 106137//30646
v 4194.949066183852 -2875.7269011367744 0
vn 0 0 -0.3998249281053655
f 106139//30647 8163//30647 106032//30647
v 4194.949066183852 -2875.7269011367744 10
f 106140//30647 8164//30647 106034//30647
vn 0 0 -0.40010256424898033
f 106032//30648 106031//30648 106139//30648
f 106034//30648 106033//30648 106140//30648
f 8139//30635 7593//30635 106036//30635
f 8140//30635 7594//30635 106038//30635
vn 0 0 -0.40081783888998307
f 106036//30649 106035//30649 8139//30649
f 106038//30649 106037//30649 8140//30649
v 4288.791873332149 -2875.7269011367744 0
vn 0 0 -0.4003418696353544
f 7569//30650 106141//30650 7859//30650
v 4288.791873332149 -2875.7269011367744 10
f 7570//30650 106142//30650 7860//30650
vn 0 0 -0.4006195057789692
f 7859//30651 106039//30651 7569//30651
f 7860//30651 106040//30651 7570//30651
v 4301.419726667851 -2875.7269011367744 0
v 4324.291873332149 -2875.7269011367744 0
vn 0 0 -0.40026256660275344
f 106143//30652 106144//30652 6795//30652
v 4301.419726667851 -2875.7269011367744 10
v 4324.291873332149 -2875.7269011367744 10
f 106145//30652 106146//30652 6796//30652
f 6795//30635 7835//30635 106143//30635
f 6796//30635 7836//30635 106145//30635
v 4336.919726667851 -2875.7269011367744 0
v 4365.5315 -2875.7269011367744 0
vn 0 0 -0.5007060332845019
f 106147//30653 106148//30653 106041//30653
v 4336.919726667851 -2875.7269011367744 10
v 4365.5315 -2875.7269011367744 10
f 106149//30653 106150//30653 106042//30653
vn 0 0 -0.5007835863170994
f 106041//30654 6771//30654 106147//30654
f 106042//30654 6772//30654 106149//30654
v 4369.4685 -2875.7269011367744 0
v 4382.99681651058 -2875.7269011367744 0
vn 0 0 -0.2367455389218657
f 106151//30655 106152//30655 106044//30655
v 4369.4685 -2875.7269011367744 10
v 4382.99681651058 -2875.7269011367744 10
f 106153//30655 106154//30655 106046//30655
vn 0 0 -0.23678585749923917
f 106044//30656 106043//30656 106151//30656
f 106046//30656 106045//30656 106153//30656
v 4403.93238348942 -2875.7269011367744 0
v 4418.49681651058 -2875.7269011367744 0
vn 0 0 -0.2548775778559915
f 106155//30657 106156//30657 106048//30657
v 4403.93238348942 -2875.7269011367744 10
v 4418.49681651058 -2875.7269011367744 10
f 106157//30657 106158//30657 106050//30657
vn 0 0 -0.25495821501073845
f 106048//30658 106047//30658 106155//30658
f 106050//30658 106049//30658 106157//30658
v 4439.43238348942 -2875.7269011367744 0
v 4453.994612591872 -2875.7269011367744 0
vn 0 0 -0.2548390092786056
f 106159//30659 106160//30659 106052//30659
v 4439.43238348942 -2875.7269011367744 10
v 4453.994612591872 -2875.7269011367744 10
f 106161//30659 106162//30659 106054//30659
vn 0 0 -0.25491964643336845
f 106052//30660 106051//30660 106159//30660
f 106054//30660 106053//30660 106161//30660
v 4474.934787408129 -2875.7269011367744 0
v 4489.494612591872 -2875.7269011367744 0
vn 0 0 -0.2547969407012128
f 106163//30661 106164//30661 106056//30661
v 4474.934787408129 -2875.7269011367744 10
v 4489.494612591872 -2875.7269011367744 10
f 106165//30661 106166//30661 106058//30661
f 106056//30657 106055//30657 106163//30657
f 106058//30657 106057//30657 106165//30657
v 4510.434787408129 -2875.7269011367744 0
v 4524.9854703070505 -2875.7269011367744 0
vn 0 0 -0.2546369507168404
f 106167//30662 106168//30662 106060//30662
v 4510.434787408129 -2875.7269011367744 10
v 4524.9854703070505 -2875.7269011367744 10
f 106169//30662 106170//30662 106062//30662
vn 0 0 -0.25471758787161913
f 106060//30663 106059//30663 106167//30663
f 106062//30663 106061//30663 106169//30663
v 4545.945129692949 -2875.7269011367744 0
v 4560.4854703070505 -2875.7269011367744 0
vn 0 0 -0.2544559607324904
f 106171//30664 106172//30664 106064//30664
v 4545.945129692949 -2875.7269011367744 10
v 4560.4854703070505 -2875.7269011367744 10
f 106173//30664 106174//30664 106066//30664
vn 0 0 -0.2545365978872691
f 106064//30665 106063//30665 106171//30665
f 106066//30665 106065//30665 106173//30665
v 4581.445129692949 -2875.7269011367744 0
v 4595.482779274102 -2875.7269011367744 0
vn 0 0 -0.2456588676563791
f 106175//30666 106176//30666 106068//30666
v 4581.445129692949 -2875.7269011367744 10
v 4595.482779274102 -2875.7269011367744 10
f 106177//30666 106178//30666 106070//30666
vn 0 0 -0.24573950481115786
f 106068//30667 106067//30667 106175//30667
f 106070//30667 106069//30667 106177//30667
v 4616.4480207258985 -2875.7269011367744 0
v 4630.982779274102 -2875.7269011367744 0
vn 0 0 -0.2543582745792787
f 106179//30668 106180//30668 106072//30668
v 4616.4480207258985 -2875.7269011367744 10
v 4630.982779274102 -2875.7269011367744 10
f 106181//30668 106182//30668 106074//30668
vn 0 0 -0.2544389117340574
f 106072//30669 106071//30669 106179//30669
f 106074//30669 106073//30669 106181//30669
v 4651.9480207258985 -2875.7269011367744 0
v 4666.499020429288 -2875.7269011367744 0
vn 0 0 -0.2546424947950253
f 106183//30670 106184//30670 106076//30670
v 4651.9480207258985 -2875.7269011367744 10
v 4666.499020429288 -2875.7269011367744 10
f 106185//30670 106186//30670 106078//30670
vn 0 0 -0.2547231319497882
f 106076//30671 106075//30671 106183//30671
f 106078//30671 106077//30671 106185//30671
v 4687.429979570712 -2875.7269011367744 0
v 4701.999020429288 -2875.7269011367744 0
vn 0 0 -0.25495821501077026
f 106187//30672 106188//30672 106080//30672
v 4687.429979570712 -2875.7269011367744 10
v 4701.999020429288 -2875.7269011367744 10
f 106189//30672 106190//30672 106082//30672
vn 0 0 -0.2550388521655172
f 106080//30673 106079//30673 106187//30673
f 106082//30673 106081//30673 106189//30673
v 4722.929979570712 -2875.7269011367744 0
v 4737.49681651058 -2875.7269011367744 0
vn 0 0 -0.25491964643338433
f 106191//30674 106192//30674 106084//30674
v 4722.929979570712 -2875.7269011367744 10
v 4737.49681651058 -2875.7269011367744 10
f 106193//30674 106194//30674 106086//30674
vn 0 0 -0.25500028358813126
f 106084//30675 106083//30675 106191//30675
f 106086//30675 106085//30675 106193//30675
v 4758.43238348942 -2875.7269011367744 0
v 4772.99681651058 -2875.7269011367744 0
f 106195//30657 106196//30657 106088//30657
v 4758.43238348942 -2875.7269011367744 10
v 4772.99681651058 -2875.7269011367744 10
f 106197//30657 106198//30657 106090//30657
f 106088//30658 106087//30658 106195//30658
f 106090//30658 106089//30658 106197//30658
v 4793.93238348942 -2875.7269011367744 0
v 4819.0315 -2875.7269011367744 0
vn 0 0 -0.43923453891049163
f 106199//30676 106200//30676 106092//30676
v 4793.93238348942 -2875.7269011367744 10
v 4819.0315 -2875.7269011367744 10
f 106201//30676 106202//30676 106094//30676
vn 0 0 -0.4392748574878651
f 106092//30677 106091//30677 106199//30677
f 106094//30677 106093//30677 106201//30677
v 4822.9685 -2875.7269011367744 0
v 4880.600461792653 -2875.7269011367744 0
vn 0 0 -1.008559331314816
f 106203//30678 106204//30678 106096//30678
v 4822.9685 -2875.7269011367744 10
v 4880.600461792653 -2875.7269011367744 10
f 106205//30678 106206//30678 106098//30678
vn 0 0 -1.0085589967981583
f 106096//30679 106095//30679 106203//30679
f 106098//30679 106097//30679 106205//30679
v 3348.1 -2873.6584551744354 0
v 3883.0315 -2873.6584551744354 0
vn 0 0 -1106.4769013029213
f 106207//30680 106208//30680 106100//30680
v 3348.1 -2873.6584551744354 10
v 3883.0315 -2873.6584551744354 10
f 106209//30680 106210//30680 106102//30680
f 106100//30680 106099//30680 106207//30680
f 106102//30680 106101//30680 106209//30680
v 3886.9685 -2873.6584551744354 0
v 3912.5315 -2873.6584551744354 0
vn 0 0 -52.87568413527094
f 106211//30681 106212//30681 106104//30681
v 3886.9685 -2873.6584551744354 10
v 3912.5315 -2873.6584551744354 10
f 106213//30681 106214//30681 106106//30681
f 106104//30681 106103//30681 106211//30681
f 106106//30681 106105//30681 106213//30681
v 3916.4685 -2873.6584551744354 0
v 3933.7680716760833 -2873.6584551744354 0
vn 0 0 -35.783229183587984
f 106215//30682 106216//30682 106108//30682
v 3916.4685 -2873.6584551744354 10
v 3933.7680716760833 -2873.6584551744354 10
f 106217//30682 106218//30682 106110//30682
vn 0 0 -36.866684604142485
f 106108//30683 106107//30683 106215//30683
f 106110//30683 106109//30683 106217//30683
v 3947.4435283239163 -2873.6584551744354 0
v 3969.2680716760833 -2873.6584551744354 0
vn 0 0 -45.142888576681294
f 106219//30684 106220//30684 106112//30684
v 3947.4435283239163 -2873.6584551744354 10
v 3969.2680716760833 -2873.6584551744354 10
f 106221//30684 106222//30684 106114//30684
vn 0 0 -47.30979941779029
f 106112//30685 106111//30685 106219//30685
f 106114//30685 106113//30685 106221//30685
v 3982.9435283239163 -2873.6584551744354 0
v 4004.76374007422 -2873.6584551744354 0
vn 0 0 -45.13392889229687
f 106223//30686 106224//30686 106116//30686
v 3982.9435283239163 -2873.6584551744354 10
v 4004.76374007422 -2873.6584551744354 10
f 106225//30686 106226//30686 106118//30686
vn 0 0 -47.300839733405866
f 106116//30687 106115//30687 106223//30687
f 106118//30687 106117//30687 106225//30687
v 4018.44805992578 -2873.6584551744354 0
v 4040.26374007422 -2873.6584551744354 0
vn 0 0 -45.12455551871914
f 106227//30688 106228//30688 106120//30688
v 4018.44805992578 -2873.6584551744354 10
v 4040.26374007422 -2873.6584551744354 10
f 106229//30688 106230//30688 106122//30688
vn 0 0 -47.291466359828135
f 106120//30689 106119//30689 106227//30689
f 106122//30689 106121//30689 106229//30689
v 4053.94805992578 -2873.6584551744354 0
v 4075.745600729197 -2873.6584551744354 0
vn 0 0 -45.0870352637469
f 106231//30690 106232//30690 106124//30690
v 4053.94805992578 -2873.6584551744354 10
v 4075.745600729197 -2873.6584551744354 10
f 106233//30690 106234//30690 106126//30690
vn 0 0 -47.25394610485684
f 106124//30691 106123//30691 106231//30691
f 106126//30691 106125//30691 106233//30691
v 4089.4673992708026 -2873.6584551744354 0
v 4111.245600729197 -2873.6584551744354 0
vn 0 0 -45.04703287361953
f 106235//30692 106236//30692 106128//30692
v 4089.4673992708026 -2873.6584551744354 10
v 4111.245600729197 -2873.6584551744354 10
f 106237//30692 106238//30692 106130//30692
vn 0 0 -47.21394371473135
f 106128//30693 106127//30693 106235//30693
f 106130//30693 106129//30693 106237//30693
v 4124.967399270803 -2873.6584551744354 0
vn 0 0 -44.001912141937176
f 106239//30694 7101//30694 106132//30694
v 4124.967399270803 -2873.6584551744354 10
f 106240//30694 7102//30694 106134//30694
vn 0 0 -46.168822983049935
f 106132//30695 106131//30695 106239//30695
f 106134//30695 106133//30695 106240//30695
vn 0 0 -45.02482368340141
f 7081//30696 7021//30696 106136//30696
f 7082//30696 7022//30696 106138//30696
vn 0 0 -47.19173452451417
f 106136//30697 106135//30697 7081//30697
f 106138//30697 106137//30697 7082//30697
v 4217.272403277946 -2873.6584551744354 0
vn 0 0 -45.09116105765444
f 7001//30698 106241//30698 8163//30698
v 4217.272403277946 -2873.6584551744354 10
f 7002//30698 106242//30698 8164//30698
vn 0 0 -47.2580718987672
f 8163//30699 106139//30699 7001//30699
f 8164//30699 106140//30699 7002//30699
v 4230.938996722054 -2873.6584551744354 0
v 4252.772403277946 -2873.6584551744354 0
vn 0 0 -45.16122163463969
f 106243//30700 106244//30700 7593//30700
v 4230.938996722054 -2873.6584551744354 10
v 4252.772403277946 -2873.6584551744354 10
f 106245//30700 106246//30700 7594//30700
vn 0 0 -47.32813247575245
f 7593//30701 8139//30701 106243//30701
f 7594//30701 8140//30701 106245//30701
v 4266.438996722054 -2873.6584551744354 0
v 4288.268071676083 -2873.6584551744354 0
vn 0 0 -45.152261950256204
f 106247//30702 106248//30702 106141//30702
v 4266.438996722054 -2873.6584551744354 10
v 4288.268071676083 -2873.6584551744354 10
f 106249//30702 106250//30702 106142//30702
vn 0 0 -47.31917279136896
f 106141//30703 7569//30703 106247//30703
f 106142//30703 7570//30703 106249//30703
v 4301.943528323917 -2873.6584551744354 0
v 4323.768071676083 -2873.6584551744354 0
vn 0 0 -45.14288857667941
f 106251//30704 106252//30704 106144//30704
v 4301.943528323917 -2873.6584551744354 10
v 4323.768071676083 -2873.6584551744354 10
f 106253//30704 106254//30704 106146//30704
vn 0 0 -47.30979941779217
f 106144//30705 106143//30705 106251//30705
f 106146//30705 106145//30705 106253//30705
v 4337.443528323917 -2873.6584551744354 0
v 4365.5315 -2873.6584551744354 0
vn 0 0 -58.09845160368445
f 106255//30706 106256//30706 106148//30706
v 4337.443528323917 -2873.6584551744354 10
v 4365.5315 -2873.6584551744354 10
f 106257//30706 106258//30706 106150//30706
vn 0 0 -59.18190702424083
f 106148//30707 106147//30707 106255//30707
f 106150//30707 106149//30707 106257//30707
v 4369.4685 -2873.6584551744354 0
v 4382.724500433514 -2873.6584551744354 0
vn 0 0 -27.41932057346484
f 106259//30708 106260//30708 106152//30708
v 4369.4685 -2873.6584551744354 10
v 4382.724500433514 -2873.6584551744354 10
f 106261//30708 106262//30708 106154//30708
vn 0 0 -27.982591663553098
f 106152//30709 106151//30709 106259//30709
f 106154//30709 106153//30709 106261//30709
v 4404.204699566487 -2873.6584551744354 0
v 4418.224500433514 -2873.6584551744354 0
vn 0 0 -28.99920049619775
f 106263//30710 106264//30710 106156//30710
v 4404.204699566487 -2873.6584551744354 10
v 4418.224500433514 -2873.6584551744354 10
f 106265//30710 106266//30710 106158//30710
vn 0 0 -30.125742676374266
f 106156//30711 106155//30711 106263//30711
f 106158//30711 106157//30711 106265//30711
v 4439.704699566487 -2873.6584551744354 0
v 4453.722296514807 -2873.6584551744354 0
vn 0 0 -28.99464180944697
f 106267//30712 106268//30712 106160//30712
v 4439.704699566487 -2873.6584551744354 10
v 4453.722296514807 -2873.6584551744354 10
f 106269//30712 106270//30712 106162//30712
vn 0 0 -30.121183989621603
f 106160//30713 106159//30713 106267//30713
f 106162//30713 106161//30713 106269//30713
v 4475.207103485194 -2873.6584551744354 0
v 4489.222296514807 -2873.6584551744354 0
vn 0 0 -28.989669433502886
f 106271//30714 106272//30714 106164//30714
v 4475.207103485194 -2873.6584551744354 10
v 4489.222296514807 -2873.6584551744354 10
f 106273//30714 106274//30714 106166//30714
vn 0 0 -30.116211613675638
f 106164//30715 106163//30715 106271//30715
f 106166//30715 106165//30715 106273//30715
v 4510.707103485194 -2873.6584551744354 0
v 4524.713154229984 -2873.6584551744354 0
vn 0 0 -28.970759111374814
f 106275//30716 106276//30716 106168//30716
v 4510.707103485194 -2873.6584551744354 10
v 4524.713154229984 -2873.6584551744354 10
f 106277//30716 106278//30716 106170//30716
vn 0 0 -30.09730129154945
f 106168//30717 106167//30717 106275//30717
f 106170//30717 106169//30717 106277//30717
v 4546.217445770016 -2873.6584551744354 0
v 4560.213154229984 -2873.6584551744354 0
vn 0 0 -28.949366654094444
f 106279//30718 106280//30718 106172//30718
v 4546.217445770016 -2873.6584551744354 10
v 4560.213154229984 -2873.6584551744354 10
f 106281//30718 106282//30718 106174//30718
vn 0 0 -30.075908834270958
f 106172//30719 106171//30719 106279//30719
f 106174//30719 106173//30719 106281//30719
v 4581.717445770016 -2873.6584551744354 0
v 4595.210463197036 -2873.6584551744354 0
vn 0 0 -27.909577416689256
f 106283//30720 106284//30720 106176//30720
v 4581.717445770016 -2873.6584551744354 10
v 4595.210463197036 -2873.6584551744354 10
f 106285//30720 106286//30720 106178//30720
vn 0 0 -29.03611959686389
f 106176//30721 106175//30721 106283//30721
f 106178//30721 106177//30721 106285//30721
v 4616.720336802964 -2873.6584551744354 0
v 4630.710463197036 -2873.6584551744354 0
vn 0 0 -28.937820452429722
f 106287//30722 106288//30722 106180//30722
v 4616.720336802964 -2873.6584551744354 10
v 4630.710463197036 -2873.6584551744354 10
f 106289//30722 106290//30722 106182//30722
vn 0 0 -30.064362632602474
f 106180//30723 106179//30723 106287//30723
f 106182//30723 106181//30723 106289//30723
v 4652.220336802964 -2873.6584551744354 0
v 4666.2267043522215 -2873.6584551744354 0
vn 0 0 -28.97141440429694
f 106291//30724 106292//30724 106184//30724
v 4652.220336802964 -2873.6584551744354 10
v 4666.2267043522215 -2873.6584551744354 10
f 106293//30724 106294//30724 106186//30724
vn 0 0 -30.097956584471575
f 106184//30725 106183//30725 106291//30725
f 106186//30725 106185//30725 106293//30725
v 4687.702295647779 -2873.6584551744354 0
v 4701.7267043522215 -2873.6584551744354 0
vn 0 0 -29.00873155889638
f 106295//30726 106296//30726 106188//30726
v 4687.702295647779 -2873.6584551744354 10
v 4701.7267043522215 -2873.6584551744354 10
f 106297//30726 106298//30726 106190//30726
vn 0 0 -30.135273739072893
f 106188//30727 106187//30727 106295//30727
f 106190//30727 106189//30727 106297//30727
v 4723.202295647779 -2873.6584551744354 0
v 4737.224500433514 -2873.6584551744354 0
vn 0 0 -29.004172872143716
f 106299//30728 106300//30728 106192//30728
v 4723.202295647779 -2873.6584551744354 10
v 4737.224500433514 -2873.6584551744354 10
f 106301//30728 106302//30728 106194//30728
vn 0 0 -30.13071505232023
f 106192//30729 106191//30729 106299//30729
f 106194//30729 106193//30729 106301//30729
v 4758.704699566487 -2873.6584551744354 0
v 4772.724500433514 -2873.6584551744354 0
f 106303//30710 106304//30710 106196//30710
v 4758.704699566487 -2873.6584551744354 10
v 4772.724500433514 -2873.6584551744354 10
f 106305//30710 106306//30710 106198//30710
f 106196//30711 106195//30711 106303//30711
f 106198//30711 106197//30711 106305//30711
v 4794.204699566487 -2873.6584551744354 0
v 4819.0315 -2873.6584551744354 0
vn 0 0 -51.35289511449541
f 106307//30730 106308//30730 106200//30730
v 4794.204699566487 -2873.6584551744354 10
v 4819.0315 -2873.6584551744354 10
f 106309//30730 106310//30730 106202//30730
vn 0 0 -51.91616620458367
f 106200//30731 106199//30731 106307//30731
f 106202//30731 106201//30731 106309//30731
v 4822.9685 -2873.6584551744354 0
v 4880.602721154709 -2873.6584551744354 0
vn 0 0 -119.21327204000814
f 106311//30732 106312//30732 106204//30732
v 4822.9685 -2873.6584551744354 10
v 4880.602721154709 -2873.6584551744354 10
f 106313//30732 106314//30732 106206//30732
vn 0 0 -119.2085986716858
f 106204//30733 106203//30733 106311//30733
f 106206//30733 106205//30733 106313//30733
v 3348.1 -2873.6372551744353 0
v 3883.0315 -2873.6372551744353 0
f 106315//28636 106316//28636 106208//28636
v 3348.1 -2873.6372551744353 10
v 3883.0315 -2873.6372551744353 10
f 106317//28636 106318//28636 106210//28636
f 106208//28636 106207//28636 106315//28636
f 106210//28636 106209//28636 106317//28636
v 3886.9685 -2873.6372551744353 0
v 3912.5315 -2873.6372551744353 0
f 106319//28637 106320//28637 106212//28637
v 3886.9685 -2873.6372551744353 10
v 3912.5315 -2873.6372551744353 10
f 106321//28637 106322//28637 106214//28637
f 106212//28637 106211//28637 106319//28637
f 106214//28637 106213//28637 106321//28637
v 3916.4685 -2873.6372551744353 0
v 3933.7627031069687 -2873.6372551744353 0
vn 0 0 -0.3666371058700786
f 106323//30734 106324//30734 106216//30734
v 3916.4685 -2873.6372551744353 10
v 3933.7627031069687 -2873.6372551744353 10
f 106325//30734 106326//30734 106218//30734
vn 0 0 -0.3667509195353084
f 106216//30735 106215//30735 106323//30735
f 106218//30735 106217//30735 106325//30735
v 3947.448896893031 -2873.6372551744353 0
v 3969.2627031069687 -2873.6372551744353 0
vn 0 0 -0.462452691738434
f 106327//30736 106328//30736 106220//30736
v 3947.448896893031 -2873.6372551744353 10
v 3969.2627031069687 -2873.6372551744353 10
f 106329//30736 106330//30736 106222//30736
vn 0 0 -0.4626803190688936
f 106220//30737 106219//30737 106327//30737
f 106222//30737 106221//30737 106329//30737
v 3982.948896893031 -2873.6372551744353 0
v 4004.7583715051055 -2873.6372551744353 0
vn 0 0 -0.46236086177893326
f 106331//30738 106332//30738 106224//30738
v 3982.948896893031 -2873.6372551744353 10
v 4004.7583715051055 -2873.6372551744353 10
f 106333//30738 106334//30738 106226//30738
vn 0 0 -0.46258848910939293
f 106224//30739 106223//30739 106331//30739
f 106226//30739 106225//30739 106333//30739
v 4018.4534284948945 -2873.6372551744353 0
v 4040.2583715051055 -2873.6372551744353 0
vn 0 0 -0.4622647918194239
f 106335//30740 106336//30740 106228//30740
v 4018.4534284948945 -2873.6372551744353 10
v 4040.2583715051055 -2873.6372551744353 10
f 106337//30740 106338//30740 106230//30740
vn 0 0 -0.4624924191498836
f 106228//30741 106227//30741 106335//30741
f 106230//30741 106229//30741 106337//30741
v 4053.9534284948945 -2873.6372551744353 0
vn 0 0 -0.4618802377049344
f 106339//30742 10327//30742 106232//30742
v 4053.9534284948945 -2873.6372551744353 10
f 106340//30742 10328//30742 106234//30742
vn 0 0 -0.4621078650353941
f 106232//30743 106231//30743 106339//30743
f 106234//30743 106233//30743 106340//30743
vn 0 0 -0.46147024359044153
f 10307//30744 8203//30744 106236//30744
f 10308//30744 8204//30744 106238//30744
vn 0 0 -0.4616978709209012
f 106236//30745 106235//30745 10307//30745
f 106238//30745 106237//30745 10308//30745
v 4146.242088842167 -2873.6372551744353 0
vn 0 0 -0.45090960525055607
f 8183//30746 106341//30746 7101//30746
v 4146.242088842167 -2873.6372551744353 10
f 8184//30746 106342//30746 7102//30746
vn 0 0 -0.45098617725559836
f 7101//30747 106239//30747 8183//30747
f 7102//30747 106240//30747 8184//30747
v 4159.971111157834 -2873.6372551744353 0
v 4181.742088842167 -2873.6372551744353 0
vn 0 0 -0.46154472691080695
f 106343//30748 106344//30748 7021//30748
v 4159.971111157834 -2873.6372551744353 10
v 4181.742088842167 -2873.6372551744353 10
f 106345//30748 106346//30748 7022//30748
vn 0 0 -0.4614702435904319
f 7021//30749 7081//30749 106343//30749
f 7022//30749 7082//30749 106345//30749
v 4195.471111157834 -2873.6372551744353 0
v 4217.2670347088315 -2873.6372551744353 0
vn 0 0 -0.46207357928410603
f 106347//30750 106348//30750 106241//30750
v 4195.471111157834 -2873.6372551744353 10
v 4217.2670347088315 -2873.6372551744353 10
f 106349//30750 106350//30750 106242//30750
vn 0 0 -0.4621501512891484
f 106241//30751 7001//30751 106347//30751
f 106242//30751 7002//30751 106349//30751
v 4230.944365291169 -2873.6372551744353 0
v 4252.7670347088315 -2873.6372551744353 0
vn 0 0 -0.46264059165740545
f 106351//30752 106352//30752 106244//30752
v 4230.944365291169 -2873.6372551744353 10
v 4252.7670347088315 -2873.6372551744353 10
f 106353//30752 106354//30752 106246//30752
vn 0 0 -0.4628682189878651
f 106244//30753 106243//30753 106351//30753
f 106246//30753 106245//30753 106353//30753
v 4266.444365291169 -2873.6372551744353 0
v 4288.262703106969 -2873.6372551744353 0
vn 0 0 -0.46254876169791437
f 106355//30754 106356//30754 106248//30754
v 4266.444365291169 -2873.6372551744353 10
v 4288.262703106969 -2873.6372551744353 10
f 106357//30754 106358//30754 106250//30754
vn 0 0 -0.46277638902837404
f 106248//30755 106247//30755 106355//30755
f 106250//30755 106249//30755 106357//30755
v 4301.948896893032 -2873.6372551744353 0
v 4323.762703106969 -2873.6372551744353 0
vn 0 0 -0.4624526917384147
f 106359//30756 106360//30756 106252//30756
v 4301.948896893032 -2873.6372551744353 10
v 4323.762703106969 -2873.6372551744353 10
f 106361//30756 106362//30756 106254//30756
vn 0 0 -0.46268031906887436
f 106252//30757 106251//30757 106359//30757
f 106254//30757 106253//30757 106361//30757
v 4337.448896893032 -2873.6372551744353 0
v 4365.5315 -2873.6372551744353 0
vn 0 0 -0.5953511858715271
f 106363//30758 106364//30758 106256//30758
v 4337.448896893032 -2873.6372551744353 10
v 4365.5315 -2873.6372551744353 10
f 106365//30758 106366//30758 106258//30758
vn 0 0 -0.5954649995367569
f 106256//30759 106255//30759 106363//30759
f 106258//30759 106257//30759 106365//30759
v 4369.4685 -2873.6372551744353 0
v 4382.7217094005655 -2873.6372551744353 0
vn 0 0 -0.280968039293783
f 106367//30760 106368//30760 106260//30760
v 4369.4685 -2873.6372551744353 10
v 4382.7217094005655 -2873.6372551744353 10
f 106369//30760 106370//30760 106262//30760
vn 0 0 -0.28102720919228424
f 106260//30761 106259//30761 106367//30761
f 106262//30761 106261//30761 106369//30761
v 4404.207490599435 -2873.6372551744353 0
v 4418.2217094005655 -2873.6372551744353 0
vn 0 0 -0.2971014385858628
f 106371//30762 106372//30762 106264//30762
v 4404.207490599435 -2873.6372551744353 10
v 4418.2217094005655 -2873.6372551744353 10
f 106373//30762 106374//30762 106266//30762
vn 0 0 -0.29721977838286523
f 106264//30763 106263//30763 106371//30763
f 106266//30763 106265//30763 106373//30763
v 4439.707490599435 -2873.6372551744353 0
v 4453.719505481858 -2873.6372551744353 0
vn 0 0 -0.2970547155092552
f 106375//30764 106376//30764 106268//30764
v 4439.707490599435 -2873.6372551744353 10
v 4453.719505481858 -2873.6372551744353 10
f 106377//30764 106378//30764 106270//30764
vn 0 0 -0.2971730553062769
f 106268//30765 106267//30765 106375//30765
f 106270//30765 106269//30765 106377//30765
v 4475.209894518143 -2873.6372551744353 0
v 4489.219505481858 -2873.6372551744353 0
vn 0 0 -0.297003752432639
f 106379//30766 106380//30766 106272//30766
v 4475.209894518143 -2873.6372551744353 10
v 4489.219505481858 -2873.6372551744353 10
f 106381//30766 106382//30766 106274//30766
vn 0 0 -0.29712209222968
f 106272//30767 106271//30767 106379//30767
f 106274//30767 106273//30767 106381//30767
v 4510.709894518143 -2873.6372551744353 0
v 4524.710363197036 -2873.6372551744353 0
vn 0 0 -0.2968099359944158
f 106383//30768 106384//30768 106276//30768
v 4510.709894518143 -2873.6372551744353 10
v 4524.710363197036 -2873.6372551744353 10
f 106385//30768 106386//30768 106278//30768
vn 0 0 -0.2969282757914375
f 106276//30769 106275//30769 106383//30769
f 106278//30769 106277//30769 106385//30769
v 4546.220236802964 -2873.6372551744353 0
v 4560.210363197036 -2873.6372551744353 0
vn 0 0 -0.29659067955621804
f 106387//30770 106388//30770 106280//30770
v 4546.220236802964 -2873.6372551744353 10
v 4560.210363197036 -2873.6372551744353 10
f 106389//30770 106390//30770 106282//30770
vn 0 0 -0.2967090193532205
f 106280//30771 106279//30771 106387//30771
f 106282//30771 106281//30771 106389//30771
v 4581.720236802964 -2873.6372551744353 0
v 4595.207672164087 -2873.6372551744353 0
vn 0 0 -0.2859336296576342
f 106391//30772 106392//30772 106284//30772
v 4581.720236802964 -2873.6372551744353 10
v 4595.207672164087 -2873.6372551744353 10
f 106393//30772 106394//30772 106286//30772
vn 0 0 -0.28605196945465594
f 106284//30773 106283//30773 106391//30773
f 106286//30773 106285//30773 106393//30773
v 4616.723127835913 -2873.6372551744353 0
v 4630.707672164087 -2873.6372551744353 0
vn 0 0 -0.2964723397591771
f 106395//30774 106396//30774 106288//30774
v 4616.723127835913 -2873.6372551744353 10
v 4630.707672164087 -2873.6372551744353 10
f 106397//30774 106398//30774 106290//30774
f 106288//30770 106287//30770 106395//30770
f 106290//30770 106289//30770 106397//30770
v 4652.223127835913 -2873.6372551744353 0
v 4666.2239133192725 -2873.6372551744353 0
vn 0 0 -0.2968166522491124
f 106399//30775 106400//30775 106292//30775
v 4652.223127835913 -2873.6372551744353 10
v 4666.2239133192725 -2873.6372551744353 10
f 106401//30775 106402//30775 106294//30775
vn 0 0 -0.2969349920461534
f 106292//30776 106291//30776 106399//30776
f 106294//30776 106293//30776 106401//30776
v 4687.705086680728 -2873.6372551744353 0
v 4701.7239133192725 -2873.6372551744353 0
vn 0 0 -0.2971991247390481
f 106403//30777 106404//30777 106296//30777
v 4687.705086680728 -2873.6372551744353 10
v 4701.7239133192725 -2873.6372551744353 10
f 106405//30777 106406//30777 106298//30777
vn 0 0 -0.29731746453608904
f 106296//30778 106295//30778 106403//30778
f 106298//30778 106297//30778 106405//30778
v 4723.205086680728 -2873.6372551744353 0
v 4737.2217094005655 -2873.6372551744353 0
vn 0 0 -0.29715240166245976
f 106407//30779 106408//30779 106300//30779
v 4723.205086680728 -2873.6372551744353 10
v 4737.2217094005655 -2873.6372551744353 10
f 106409//30779 106410//30779 106302//30779
vn 0 0 -0.29727074145948146
f 106300//30780 106299//30780 106407//30780
f 106302//30780 106301//30780 106409//30780
v 4758.707490599435 -2873.6372551744353 0
v 4772.7217094005655 -2873.6372551744353 0
f 106411//30762 106412//30762 106304//30762
v 4758.707490599435 -2873.6372551744353 10
v 4772.7217094005655 -2873.6372551744353 10
f 106413//30762 106414//30762 106306//30762
f 106304//30763 106303//30763 106411//30763
f 106306//30763 106305//30763 106413//30763
v 4794.207490599435 -2873.6372551744353 0
v 4819.0315 -2873.6372551744353 0
vn 0 0 -0.5262689992953384
f 106415//30781 106416//30781 106308//30781
v 4794.207490599435 -2873.6372551744353 10
v 4819.0315 -2873.6372551744353 10
f 106417//30781 106418//30781 106310//30781
vn 0 0 -0.5263281691938397
f 106308//30782 106307//30782 106415//30782
f 106310//30782 106309//30782 106417//30782
v 4822.9685 -2873.6372551744353 0
v 4880.6027443114535 -2873.6372551744353 0
vn 0 0 -1.2218459794106158
f 106419//30783 106420//30783 106312//30783
v 4822.9685 -2873.6372551744353 10
v 4880.6027443114535 -2873.6372551744353 10
f 106421//30783 106422//30783 106314//30783
vn 0 0 -1.2218454884876293
f 106312//30784 106311//30784 106419//30784
f 106314//30784 106313//30784 106421//30784
v 3348.1 -2873.563255174435 0
v 3883.0315 -2873.563255174435 0
f 106423//29153 106424//29153 106316//29153
v 3348.1 -2873.563255174435 10
v 3883.0315 -2873.563255174435 10
f 106425//29153 106426//29153 106318//29153
f 106316//29153 106315//29153 106423//29153
f 106318//29153 106317//29153 106425//29153
v 3886.9685 -2873.563255174435 0
v 3912.5315 -2873.563255174435 0
f 106427//29154 106428//29154 106320//29154
v 3886.9685 -2873.563255174435 10
v 3912.5315 -2873.563255174435 10
f 106429//29154 106430//29154 106322//29154
f 106320//29154 106319//29154 106427//29154
f 106322//29154 106321//29154 106429//29154
v 3916.4685 -2873.563255174435 0
v 3933.743963761946 -2873.563255174435 0
vn 0 0 -1.2783843183851948
f 106431//30785 106432//30785 106324//30785
v 3916.4685 -2873.563255174435 10
v 3933.743963761946 -2873.563255174435 10
f 106433//30785 106434//30785 106326//30785
vn 0 0 -1.2797710299168852
f 106324//30786 106323//30786 106431//30786
f 106326//30786 106325//30786 106433//30786
v 3947.4676362380537 -2873.563255174435 0
v 3969.243963761946 -2873.563255174435 0
vn 0 0 -1.6114482367695264
f 106435//30787 106436//30787 106328//30787
v 3947.4676362380537 -2873.563255174435 10
v 3969.243963761946 -2873.563255174435 10
f 106437//30787 106438//30787 106330//30787
vn 0 0 -1.6142216598329067
f 106328//30788 106327//30788 106435//30788
f 106330//30788 106329//30788 106437//30788
v 3982.9676362380537 -2873.563255174435 0
vn 0 0 -1.6111276982316483
f 106439//30789 9647//30789 106332//30789
v 3982.9676362380537 -2873.563255174435 10
f 106440//30789 9648//30789 106334//30789
vn 0 0 -1.6139011212950285
f 106332//30790 106331//30790 106439//30790
f 106334//30790 106333//30790 106440//30790
vn 0 0 -1.6107923596937401
f 9627//30791 9457//30791 106336//30791
f 9628//30791 9458//30791 106338//30791
vn 0 0 -1.6135657827571206
f 106336//30792 106335//30792 9627//30792
f 106338//30792 106337//30792 9628//30792
v 4075.746363974904 -2873.563255174435 0
vn 0 0 -1.6112905139905132
f 9437//30793 106441//30793 10327//30793
v 4075.746363974904 -2873.563255174435 10
f 9438//30793 106442//30793 10328//30793
vn 0 0 -1.6122234712254193
f 10327//30794 106339//30794 9437//30794
f 10328//30794 106340//30794 9438//30794
v 4089.466636025096 -2873.563255174435 0
v 4111.246363974903 -2873.563255174435 0
vn 0 0 -1.611699868287241
f 106443//30795 106444//30795 8203//30795
v 4089.466636025096 -2873.563255174435 10
v 4111.246363974903 -2873.563255174435 10
f 106445//30795 106446//30795 8204//30795
vn 0 0 -1.6107923596937066
f 8203//30796 10307//30796 106443//30796
f 8204//30796 10308//30796 106445//30796
v 4124.966636025097 -2873.563255174435 0
v 4146.2482206569875 -2873.563255174435 0
vn 0 0 -1.574837262761393
f 106447//30797 106448//30797 106341//30797
v 4124.966636025097 -2873.563255174435 10
v 4146.2482206569875 -2873.563255174435 10
f 106449//30797 106450//30797 106342//30797
vn 0 0 -1.573929754167892
f 106341//30798 8183//30798 106447//30798
f 106342//30798 8184//30798 106449//30798
v 4159.964979343013 -2873.563255174435 0
v 4181.7482206569875 -2873.563255174435 0
vn 0 0 -1.6119598572356513
f 106451//30799 106452//30799 106344//30799
v 4159.964979343013 -2873.563255174435 10
v 4181.7482206569875 -2873.563255174435 10
f 106453//30799 106454//30799 106346//30799
vn 0 0 -1.6110523486421504
f 106344//30800 106343//30800 106451//30800
f 106346//30800 106345//30800 106453//30800
v 4195.464979343013 -2873.563255174435 0
v 4217.248295363809 -2873.563255174435 0
vn 0 0 -1.611965385540448
f 106455//30801 106456//30801 106348//30801
v 4195.464979343013 -2873.563255174435 10
v 4217.248295363809 -2873.563255174435 10
f 106457//30801 106458//30801 106350//30801
vn 0 0 -1.6128983427753543
f 106348//30802 106347//30802 106455//30802
f 106350//30802 106349//30802 106457//30802
v 4230.963104636191 -2873.563255174435 0
v 4252.748295363809 -2873.563255174435 0
vn 0 0 -1.6121041138452452
f 106459//30803 106460//30803 106352//30803
v 4230.963104636191 -2873.563255174435 10
v 4252.748295363809 -2873.563255174435 10
f 106461//30803 106462//30803 106354//30803
vn 0 0 -1.6148775369085584
f 106352//30804 106351//30804 106459//30804
f 106354//30804 106353//30804 106461//30804
v 4266.463104636191 -2873.563255174435 0
v 4288.243963761946 -2873.563255174435 0
vn 0 0 -1.6117835753074008
f 106463//30805 106464//30805 106356//30805
v 4266.463104636191 -2873.563255174435 10
v 4288.243963761946 -2873.563255174435 10
f 106465//30805 106466//30805 106358//30805
vn 0 0 -1.614556998370714
f 106356//30806 106355//30806 106463//30806
f 106358//30806 106357//30806 106465//30806
v 4301.967636238054 -2873.563255174435 0
v 4323.743963761946 -2873.563255174435 0
f 106467//30787 106468//30787 106360//30787
v 4301.967636238054 -2873.563255174435 10
v 4323.743963761946 -2873.563255174435 10
f 106469//30787 106470//30787 106362//30787
vn 0 0 -1.6142216598328394
f 106360//30807 106359//30807 106467//30807
f 106362//30807 106361//30807 106469//30807
v 4337.467636238054 -2873.563255174435 0
v 4365.5315 -2873.563255174435 0
vn 0 0 -2.076725918385934
f 106471//30808 106472//30808 106364//30808
v 4337.467636238054 -2873.563255174435 10
v 4365.5315 -2873.563255174435 10
f 106473//30808 106474//30808 106366//30808
vn 0 0 -2.0781126299175905
f 106364//30809 106363//30809 106471//30809
f 106366//30809 106365//30809 106473//30809
v 4369.4685 -2873.563255174435 0
v 4382.711967115743 -2873.563255174435 0
vn 0 0 -0.9800165665659302
f 106475//30810 106476//30810 106368//30810
v 4369.4685 -2873.563255174435 10
v 4382.711967115743 -2873.563255174435 10
f 106477//30810 106478//30810 106370//30810
vn 0 0 -0.9807374956427659
f 106368//30811 106367//30811 106475//30811
f 106370//30811 106369//30811 106477//30811
v 4404.217232884257 -2873.563255174435 0
v 4418.211967115743 -2873.563255174435 0
vn 0 0 -1.035610333130953
f 106479//30812 106480//30812 106372//30812
v 4404.217232884257 -2873.563255174435 10
v 4418.211967115743 -2873.563255174435 10
f 106481//30812 106482//30812 106374//30812
vn 0 0 -1.0370521912846244
f 106372//30813 106371//30813 106479//30813
f 106374//30813 106373//30813 106481//30813
v 4439.717232884257 -2873.563255174435 0
v 4453.7097631970355 -2873.563255174435 0
vn 0 0 -1.0354472431465687
f 106483//30814 106484//30814 106376//30814
v 4439.717232884257 -2873.563255174435 10
v 4453.7097631970355 -2873.563255174435 10
f 106485//30814 106486//30814 106378//30814
vn 0 0 -1.0368891013002401
f 106376//30815 106375//30815 106483//30815
f 106378//30815 106377//30815 106485//30815
v 4475.219636802965 -2873.563255174435 0
v 4489.2097631970355 -2873.563255174435 0
vn 0 0 -1.0352693531621546
f 106487//30816 106488//30816 106380//30816
v 4475.219636802965 -2873.563255174435 10
v 4489.2097631970355 -2873.563255174435 10
f 106489//30816 106490//30816 106382//30816
vn 0 0 -1.036711211315826
f 106380//30817 106379//30817 106487//30817
f 106382//30817 106381//30817 106489//30817
v 4510.719636802965 -2873.563255174435 0
v 4524.700620912214 -2873.563255174435 0
vn 0 0 -1.0345928240853415
f 106491//30818 106492//30818 106384//30818
v 4510.719636802965 -2873.563255174435 10
v 4524.700620912214 -2873.563255174435 10
f 106493//30818 106494//30818 106386//30818
vn 0 0 -1.036034682239013
f 106384//30819 106383//30819 106491//30819
f 106386//30819 106385//30819 106493//30819
v 4546.229979087786 -2873.563255174435 0
v 4560.200620912214 -2873.563255174435 0
vn 0 0 -1.0338274950086177
f 106495//30820 106496//30820 106388//30820
v 4546.229979087786 -2873.563255174435 10
v 4560.200620912214 -2873.563255174435 10
f 106497//30820 106498//30820 106390//30820
vn 0 0 -1.0352693531622892
f 106388//30821 106387//30821 106495//30821
f 106390//30821 106389//30821 106497//30821
v 4581.729979087786 -2873.563255174435 0
v 4595.197929879266 -2873.563255174435 0
vn 0 0 -0.9966283585704346
f 106499//30822 106500//30822 106392//30822
v 4581.729979087786 -2873.563255174435 10
v 4595.197929879266 -2873.563255174435 10
f 106501//30822 106502//30822 106394//30822
vn 0 0 -0.9980702167240388
f 106392//30823 106391//30823 106499//30823
f 106394//30823 106393//30823 106501//30823
v 4616.732870120734 -2873.563255174435 0
v 4630.697929879266 -2873.563255174435 0
vn 0 0 -1.0334144221322907
f 106503//30824 106504//30824 106396//30824
v 4616.732870120734 -2873.563255174435 10
v 4630.697929879266 -2873.563255174435 10
f 106505//30824 106506//30824 106398//30824
vn 0 0 -1.0348562802858277
f 106396//30825 106395//30825 106503//30825
f 106398//30825 106397//30825 106505//30825
v 4652.232870120734 -2873.563255174435 0
v 4666.214171034451 -2873.563255174435 0
vn 0 0 -1.0346162676160207
f 106507//30826 106508//30826 106400//30826
v 4652.232870120734 -2873.563255174435 10
v 4666.214171034451 -2873.563255174435 10
f 106509//30826 106510//30826 106402//30826
vn 0 0 -1.0360581257695576
f 106400//30827 106399//30827 106507//30827
f 106402//30827 106401//30827 106509//30827
v 4687.714828965549 -2873.563255174435 0
v 4701.714171034451 -2873.563255174435 0
vn 0 0 -1.035951313099751
f 106511//30828 106512//30828 106404//30828
v 4687.714828965549 -2873.563255174435 10
v 4701.714171034451 -2873.563255174435 10
f 106513//30828 106514//30828 106406//30828
vn 0 0 -1.037393171253288
f 106404//30829 106403//30829 106511//30829
f 106406//30829 106405//30829 106513//30829
v 4723.214828965549 -2873.563255174435 0
v 4737.211967115743 -2873.563255174435 0
vn 0 0 -1.035788223115367
f 106515//30830 106516//30830 106408//30830
v 4723.214828965549 -2873.563255174435 10
v 4737.211967115743 -2873.563255174435 10
f 106517//30830 106518//30830 106410//30830
vn 0 0 -1.0372300812689712
f 106408//30831 106407//30831 106515//30831
f 106410//30831 106409//30831 106517//30831
v 4758.717232884257 -2873.563255174435 0
v 4772.711967115743 -2873.563255174435 0
f 106519//30812 106520//30812 106412//30812
v 4758.717232884257 -2873.563255174435 10
v 4772.711967115743 -2873.563255174435 10
f 106521//30812 106522//30812 106414//30812
f 106412//30813 106411//30813 106519//30813
f 106414//30813 106413//30813 106521//30813
v 4794.217232884257 -2873.563255174435 0
v 4819.0315 -2873.563255174435 0
vn 0 0 -1.8362557665666934
f 106523//30832 106524//30832 106416//30832
v 4794.217232884257 -2873.563255174435 10
v 4819.0315 -2873.563255174435 10
f 106525//30832 106526//30832 106418//30832
vn 0 0 -1.8369766956435294
f 106416//30833 106415//30833 106523//30833
f 106418//30833 106417//30833 106525//30833
v 4822.9685 -2873.563255174435 0
v 4880.602825141601 -2873.563255174435 0
vn 0 0 -4.264940060482461
f 106527//30834 106528//30834 106420//30834
v 4822.9685 -2873.563255174435 10
v 4880.602825141601 -2873.563255174435 10
f 106529//30834 106530//30834 106422//30834
vn 0 0 -4.2649340790515495
f 106420//30835 106419//30835 106527//30835
f 106422//30835 106421//30835 106529//30835
v 3348.1 -2873.5457551744353 0
v 3883.0315 -2873.5457551744353 0
f 106531//28681 106532//28681 106424//28681
v 3348.1 -2873.5457551744353 10
v 3883.0315 -2873.5457551744353 10
f 106533//28681 106534//28681 106426//28681
f 106424//28681 106423//28681 106531//28681
f 106426//28681 106425//28681 106533//28681
v 3886.9685 -2873.5457551744353 0
v 3912.5315 -2873.5457551744353 0
f 106535//28682 106536//28682 106428//28682
v 3886.9685 -2873.5457551744353 10
v 3912.5315 -2873.5457551744353 10
f 106537//28682 106538//28682 106430//28682
f 106428//28682 106427//28682 106535//28682
f 106430//28682 106429//28682 106537//28682
v 3916.4685 -2873.5457551744353 0
vn 0 0 -0.3022430628001878
f 106539//30836 9039//30836 106432//30836
v 3916.4685 -2873.5457551744353 10
f 106540//30836 9040//30836 106434//30836
vn 0 0 -0.3023206158327973
f 106432//30837 106431//30837 106539//30837
f 106434//30837 106433//30837 106540//30837
vn 0 0 -0.38093062560130975
f 9019//30838 9609//30838 106436//30838
f 9020//30838 9610//30838 106438//30838
vn 0 0 -0.38108573166652865
f 106436//30839 106435//30839 9019//30839
f 106438//30839 106437//30839 9020//30839
v 4004.7410822514257 -2873.5457551744353 0
vn 0 0 -0.3809577521998162
f 9589//30840 106541//30840 9647//30840
v 4004.7410822514257 -2873.5457551744353 10
f 9590//30840 106542//30840 9648//30840
vn 0 0 -0.38100992863392275
f 9647//30841 106439//30841 9589//30841
f 9648//30841 106440//30841 9590//30841
v 4018.4707177485743 -2873.5457551744353 0
v 4040.2410822514257 -2873.5457551744353 0
vn 0 0 -0.3809813787983156
f 106543//30842 106544//30842 9457//30842
v 4018.4707177485743 -2873.5457551744353 10
v 4040.2410822514257 -2873.5457551744353 10
f 106545//30842 106546//30842 9458//30842
f 9457//30838 9627//30838 106543//30838
f 9458//30838 9628//30838 106545//30838
v 4053.9707177485743 -2873.5457551744353 0
v 4075.747814066247 -2873.5457551744353 0
vn 0 0 -0.381099185557687
f 106547//30843 106548//30843 106441//30843
v 4053.9707177485743 -2873.5457551744353 10
v 4075.747814066247 -2873.5457551744353 10
f 106549//30843 106550//30843 106442//30843
vn 0 0 -0.38104843236068114
f 106441//30844 9437//30844 106547//30844
f 106442//30844 9438//30844 106549//30844
v 4089.4651859337528 -2873.5457551744353 0
v 4111.247814066246 -2873.5457551744353 0
vn 0 0 -0.38119599231704787
f 106551//30845 106552//30845 106444//30845
v 4089.4651859337528 -2873.5457551744353 10
v 4111.247814066246 -2873.5457551744353 10
f 106553//30845 106554//30845 106446//30845
vn 0 0 -0.381145239120042
f 106444//30846 106443//30846 106551//30846
f 106446//30846 106445//30846 106553//30846
v 4124.965185933754 -2873.5457551744353 0
v 4146.249670748331 -2873.5457551744353 0
vn 0 0 -0.37247848425354707
f 106555//30847 106556//30847 106448//30847
v 4124.965185933754 -2873.5457551744353 10
v 4146.249670748331 -2873.5457551744353 10
f 106557//30847 106558//30847 106450//30847
vn 0 0 -0.3724277310565412
f 106448//30848 106447//30848 106555//30848
f 106450//30848 106449//30848 106557//30848
v 4159.96352925167 -2873.5457551744353 0
v 4181.749670748331 -2873.5457551744353 0
vn 0 0 -0.3812574761899824
f 106559//30849 106560//30849 106452//30849
v 4159.96352925167 -2873.5457551744353 10
v 4181.749670748331 -2873.5457551744353 10
f 106561//30849 106562//30849 106454//30849
vn 0 0 -0.38120672299297653
f 106452//30850 106451//30850 106559//30850
f 106454//30850 106453//30850 106561//30850
v 4195.46352925167 -2873.5457551744353 0
v 4217.243863761945 -2873.5457551744353 0
vn 0 0 -0.38115585392823964
f 106563//30851 106564//30851 106456//30851
v 4195.46352925167 -2873.5457551744353 10
v 4217.243863761945 -2873.5457551744353 10
f 106565//30851 106566//30851 106458//30851
vn 0 0 -0.3812080303623541
f 106456//30852 106455//30852 106563//30852
f 106458//30852 106457//30852 106565//30852
v 4230.967536238055 -2873.5457551744353 0
v 4252.743863761945 -2873.5457551744353 0
vn 0 0 -0.38108573166649684
f 106567//30853 106568//30853 106460//30853
v 4230.967536238055 -2873.5457551744353 10
v 4252.743863761945 -2873.5457551744353 10
f 106569//30853 106570//30853 106462//30853
vn 0 0 -0.3812408377317317
f 106460//30854 106459//30854 106567//30854
f 106462//30854 106461//30854 106569//30854
v 4266.467536238055 -2873.5457551744353 0
v 4288.2395321600825 -2873.5457551744353 0
vn 0 0 -0.3810099286338989
f 106571//30855 106572//30855 106464//30855
v 4266.467536238055 -2873.5457551744353 10
v 4288.2395321600825 -2873.5457551744353 10
f 106573//30855 106574//30855 106466//30855
vn 0 0 -0.3811650346991337
f 106464//30856 106463//30856 106571//30856
f 106466//30856 106465//30856 106573//30856
v 4301.972067839918 -2873.5457551744353 0
v 4323.7395321600825 -2873.5457551744353 0
vn 0 0 -0.3809306256012938
f 106575//30857 106576//30857 106468//30857
v 4301.972067839918 -2873.5457551744353 10
v 4323.7395321600825 -2873.5457551744353 10
f 106577//30857 106578//30857 106470//30857
f 106468//30839 106467//30839 106575//30839
f 106470//30839 106469//30839 106577//30839
v 4337.472067839918 -2873.5457551744353 0
v 4365.5315 -2873.5457551744353 0
vn 0 0 -0.49104006279939333
f 106579//30858 106580//30858 106472//30858
v 4337.472067839918 -2873.5457551744353 10
v 4365.5315 -2873.5457551744353 10
f 106581//30858 106582//30858 106474//30858
vn 0 0 -0.49111761583201075
f 106472//30859 106471//30859 106579//30859
f 106474//30859 106473//30859 106581//30859
v 4369.4685 -2873.5457551744353 0
v 4382.709663197036 -2873.5457551744353 0
vn 0 0 -0.23172035594717108
f 106583//30860 106584//30860 106476//30860
v 4369.4685 -2873.5457551744353 10
v 4382.709663197036 -2873.5457551744353 10
f 106585//30860 106586//30860 106478//30860
vn 0 0 -0.23176067452454666
f 106476//30861 106475//30861 106583//30861
f 106478//30861 106477//30861 106585//30861
v 4404.219536802964 -2873.5457551744353 0
v 4418.209663197036 -2873.5457551744353 0
vn 0 0 -0.2448272118952407
f 106587//30862 106588//30862 106480//30862
v 4404.219536802964 -2873.5457551744353 10
v 4418.209663197036 -2873.5457551744353 10
f 106589//30862 106590//30862 106482//30862
vn 0 0 -0.24490784904999183
f 106480//30863 106479//30863 106587//30863
f 106482//30863 106481//30863 106589//30863
v 4439.719536802964 -2873.5457551744353 0
v 4453.707459278328 -2873.5457551744353 0
vn 0 0 -0.24478864331785277
f 106591//30864 106592//30864 106484//30864
v 4439.719536802964 -2873.5457551744353 10
v 4453.707459278328 -2873.5457551744353 10
f 106593//30864 106594//30864 106486//30864
vn 0 0 -0.2448692804726039
f 106484//30865 106483//30865 106591//30865
f 106486//30865 106485//30865 106593//30865
v 4475.221940721673 -2873.5457551744353 0
v 4489.207459278328 -2873.5457551744353 0
vn 0 0 -0.24474657474045777
f 106595//30866 106596//30866 106488//30866
v 4475.221940721673 -2873.5457551744353 10
v 4489.207459278328 -2873.5457551744353 10
f 106597//30866 106598//30866 106490//30866
vn 0 0 -0.2448272118952089
f 106488//30867 106487//30867 106595//30867
f 106490//30867 106489//30867 106597//30867
v 4510.721940721673 -2873.5457551744353 0
v 4524.6983169935065 -2873.5457551744353 0
vn 0 0 -0.24458658475607709
f 106599//30868 106600//30868 106492//30868
v 4510.721940721673 -2873.5457551744353 10
v 4524.6983169935065 -2873.5457551744353 10
f 106601//30868 106602//30868 106494//30868
vn 0 0 -0.24466722191082818
f 106492//30869 106491//30869 106599//30869
f 106494//30869 106493//30869 106601//30869
v 4546.232283006493 -2873.5457551744353 0
v 4560.1983169935065 -2873.5457551744353 0
vn 0 0 -0.24440559477171767
f 106603//30870 106604//30870 106496//30870
v 4546.232283006493 -2873.5457551744353 10
v 4560.1983169935065 -2873.5457551744353 10
f 106605//30870 106606//30870 106498//30870
vn 0 0 -0.2444862319264688
f 106496//30871 106495//30871 106603//30871
f 106498//30871 106497//30871 106605//30871
v 4581.732283006493 -2873.5457551744353 0
v 4595.195625960558 -2873.5457551744353 0
vn 0 0 -0.2356085016951492
f 106607//30872 106608//30872 106500//30872
v 4581.732283006493 -2873.5457551744353 10
v 4595.195625960558 -2873.5457551744353 10
f 106609//30872 106610//30872 106502//30872
vn 0 0 -0.2356891388499162
f 106500//30873 106499//30873 106607//30873
f 106502//30873 106501//30873 106609//30873
v 4616.735174039442 -2873.5457551744353 0
v 4630.695625960558 -2873.5457551744353 0
vn 0 0 -0.24430790861850088
f 106611//30874 106612//30874 106504//30874
v 4616.735174039442 -2873.5457551744353 10
v 4630.695625960558 -2873.5457551744353 10
f 106613//30874 106614//30874 106506//30874
vn 0 0 -0.24438854577328384
f 106504//30875 106503//30875 106611//30875
f 106506//30875 106505//30875 106613//30875
v 4652.235174039442 -2873.5457551744353 0
v 4666.211867115743 -2873.5457551744353 0
vn 0 0 -0.2445921288342464
f 106615//30876 106616//30876 106508//30876
v 4652.235174039442 -2873.5457551744353 10
v 4666.211867115743 -2873.5457551744353 10
f 106617//30876 106618//30876 106510//30876
vn 0 0 -0.24467276598902934
f 106508//30877 106507//30877 106615//30877
f 106510//30877 106509//30877 106617//30877
v 4687.717132884257 -2873.5457551744353 0
v 4701.711867115743 -2873.5457551744353 0
f 106619//30863 106620//30863 106512//30863
v 4687.717132884257 -2873.5457551744353 10
v 4701.711867115743 -2873.5457551744353 10
f 106621//30863 106622//30863 106514//30863
vn 0 0 -0.24498848620477479
f 106512//30878 106511//30878 106619//30878
f 106514//30878 106513//30878 106621//30878
v 4723.217132884257 -2873.5457551744353 0
v 4737.209663197036 -2873.5457551744353 0
vn 0 0 -0.2448692804726198
f 106623//30879 106624//30879 106516//30879
v 4723.217132884257 -2873.5457551744353 10
v 4737.209663197036 -2873.5457551744353 10
f 106625//30879 106626//30879 106518//30879
vn 0 0 -0.24494991762738685
f 106516//30880 106515//30880 106623//30880
f 106518//30880 106517//30880 106625//30880
v 4758.719536802964 -2873.5457551744353 0
v 4772.709663197036 -2873.5457551744353 0
f 106627//30862 106628//30862 106520//30862
v 4758.719536802964 -2873.5457551744353 10
v 4772.709663197036 -2873.5457551744353 10
f 106629//30862 106630//30862 106522//30862
f 106520//30863 106519//30863 106627//30863
f 106522//30863 106521//30863 106629//30863
v 4794.219536802964 -2873.5457551744353 0
v 4819.0315 -2873.5457551744353 0
vn 0 0 -0.4342093559463206
f 106631//30881 106632//30881 106524//30881
v 4794.219536802964 -2873.5457551744353 10
v 4819.0315 -2873.5457551744353 10
f 106633//30881 106634//30881 106526//30881
vn 0 0 -0.43424967452369617
f 106524//30882 106523//30882 106631//30882
f 106526//30882 106525//30882 106633//30882
v 4822.9685 -2873.5457551744353 0
v 4880.602844256839 -2873.5457551744353 0
vn 0 0 -1.0086010244904826
f 106635//30883 106636//30883 106528//30883
v 4822.9685 -2873.5457551744353 10
v 4880.602844256839 -2873.5457551744353 10
f 106637//30883 106638//30883 106530//30883
vn 0 0 -1.0086006899738247
f 106528//30884 106527//30884 106635//30884
f 106530//30884 106529//30884 106637//30884
v 3348.1 -2873.545755174435 0
v 3883.0315 -2873.545755174435 0
f 106639//29230 106640//29230 106532//29230
v 3348.1 -2873.545755174435 10
v 3883.0315 -2873.545755174435 10
f 106641//29230 106642//29230 106534//29230
f 106532//29230 106531//29230 106639//29230
f 106534//29230 106533//29230 106641//29230
v 3886.9685 -2873.545755174435 0
v 3912.5315 -2873.545755174435 0
f 106643//29231 106644//29231 106536//29231
v 3886.9685 -2873.545755174435 10
v 3912.5315 -2873.545755174435 10
f 106645//29231 106646//29231 106538//29231
f 106536//29231 106535//29231 106643//29231
f 106538//29231 106537//29231 106645//29231
v 3916.4685 -2873.545755174435 0
v 3933.7395321600825 -2873.545755174435 0
vn 0 0 -7.853956121872462e-12
f 106647//30885 106648//30885 9039//30885
v 3916.4685 -2873.545755174435 10
v 3933.7395321600825 -2873.545755174435 10
f 106649//30885 106650//30885 9040//30885
f 9039//30885 106539//30885 106647//30885
f 9040//30885 106540//30885 106649//30885
v 3947.472067839917 -2873.545755174435 0
v 3969.2395321600825 -2873.545755174435 0
vn 0 0 -9.898696735110818e-12
f 106651//30886 106652//30886 9609//30886
v 3947.472067839917 -2873.545755174435 10
v 3969.2395321600825 -2873.545755174435 10
f 106653//30886 106654//30886 9610//30886
f 9609//30886 9019//30886 106651//30886
f 9610//30886 9020//30886 106653//30886
v 3982.972067839917 -2873.545755174435 0
v 4004.7410822514257 -2873.545755174435 0
vn 0 0 -9.899401635042786e-12
f 106655//30887 106656//30887 106541//30887
v 3982.972067839917 -2873.545755174435 10
v 4004.7410822514257 -2873.545755174435 10
f 106657//30887 106658//30887 106542//30887
f 106541//30887 9589//30887 106655//30887
f 106542//30887 9590//30887 106657//30887
v 4018.4707177485743 -2873.545755174435 0
v 4040.2410822514257 -2873.545755174435 0
vn 0 0 -9.900015585504392e-12
f 106659//30888 106660//30888 106544//30888
v 4018.4707177485743 -2873.545755174435 10
v 4040.2410822514257 -2873.545755174435 10
f 106661//30888 106662//30888 106546//30888
f 106544//30888 106543//30888 106659//30888
f 106546//30888 106545//30888 106661//30888
v 4053.9707177485743 -2873.545755174435 0
v 4075.747814066247 -2873.545755174435 0
vn 0 0 -9.903076860461014e-12
f 106663//30889 106664//30889 106548//30889
v 4053.9707177485743 -2873.545755174435 10
v 4075.747814066247 -2873.545755174435 10
f 106665//30889 106666//30889 106550//30889
f 106548//30889 106547//30889 106663//30889
f 106550//30889 106549//30889 106665//30889
v 4089.4651859337528 -2873.545755174435 0
v 4111.247814066246 -2873.545755174435 0
vn 0 0 -9.905592438596296e-12
f 106667//30890 106668//30890 106552//30890
v 4089.4651859337528 -2873.545755174435 10
v 4111.247814066246 -2873.545755174435 10
f 106669//30890 106670//30890 106554//30890
f 106552//30890 106551//30890 106667//30890
f 106554//30890 106553//30890 106669//30890
v 4124.965185933754 -2873.545755174435 0
v 4146.249670748331 -2873.545755174435 0
vn 0 0 -9.679063084412018e-12
f 106671//30891 106672//30891 106556//30891
v 4124.965185933754 -2873.545755174435 10
v 4146.249670748331 -2873.545755174435 10
f 106673//30891 106674//30891 106558//30891
f 106556//30891 106555//30891 106671//30891
f 106558//30891 106557//30891 106673//30891
v 4159.96352925167 -2873.545755174435 0
v 4181.749670748331 -2873.545755174435 0
vn 0 0 -9.907190131644258e-12
f 106675//30892 106676//30892 106560//30892
v 4159.96352925167 -2873.545755174435 10
v 4181.749670748331 -2873.545755174435 10
f 106677//30892 106678//30892 106562//30892
f 106560//30892 106559//30892 106675//30892
f 106562//30892 106561//30892 106677//30892
v 4195.46352925167 -2873.545755174435 0
v 4217.243863761945 -2873.545755174435 0
vn 0 0 -9.904549419968898e-12
f 106679//30893 106680//30893 106564//30893
v 4195.46352925167 -2873.545755174435 10
v 4217.243863761945 -2873.545755174435 10
f 106681//30893 106682//30893 106566//30893
f 106564//30893 106563//30893 106679//30893
f 106566//30893 106565//30893 106681//30893
v 4230.967536238055 -2873.545755174435 0
v 4252.743863761945 -2873.545755174435 0
vn 0 0 -9.902727253525135e-12
f 106683//30894 106684//30894 106568//30894
v 4230.967536238055 -2873.545755174435 10
v 4252.743863761945 -2873.545755174435 10
f 106685//30894 106686//30894 106570//30894
f 106568//30894 106567//30894 106683//30894
f 106570//30894 106569//30894 106685//30894
v 4266.467536238055 -2873.545755174435 0
vn 0 0 -9.90075746905295e-12
f 106687//30895 7857//30895 106572//30895
v 4266.467536238055 -2873.545755174435 10
f 106688//30895 7858//30895 106574//30895
f 106572//30895 106571//30895 106687//30895
f 106574//30895 106573//30895 106688//30895
vn 0 0 -9.898696735110405e-12
f 7837//30896 6793//30896 106576//30896
f 7838//30896 6794//30896 106578//30896
f 106576//30896 106575//30896 7837//30896
f 106578//30896 106577//30896 7838//30896
v 4365.5315 -2873.545755174435 0
vn 0 0 -1.2759952442175744e-11
f 6773//30897 106689//30897 106580//30897
v 4365.5315 -2873.545755174435 10
f 6774//30897 106690//30897 106582//30897
f 106580//30897 106579//30897 6773//30897
f 106582//30897 106581//30897 6774//30897
v 4369.4685 -2873.545755174435 0
v 4382.709663197035 -2873.545755174435 0
vn 0 0 -6.0213838865071686e-12
f 106691//30898 106692//30898 106584//30898
v 4369.4685 -2873.545755174435 10
v 4382.709663197035 -2873.545755174435 10
f 106693//30898 106694//30898 106586//30898
vn 0 0 -6.021383886507582e-12
f 106584//30899 106583//30899 106691//30899
f 106586//30899 106585//30899 106693//30899
v 4404.219536802965 -2873.545755174435 0
v 4418.209663197035 -2873.545755174435 0
vn 0 0 -6.36197291627018e-12
f 106695//30900 106696//30900 106588//30900
v 4404.219536802965 -2873.545755174435 10
v 4418.209663197035 -2873.545755174435 10
f 106697//30900 106698//30900 106590//30900
vn 0 0 -6.361972916271007e-12
f 106588//30901 106587//30901 106695//30901
f 106590//30901 106589//30901 106697//30901
v 4439.719536802965 -2873.545755174435 0
v 4453.707459278328 -2873.545755174435 0
vn 0 0 -6.360970690076611e-12
f 106699//30902 106700//30902 106592//30902
v 4439.719536802965 -2873.545755174435 10
v 4453.707459278328 -2873.545755174435 10
f 106701//30902 106702//30902 106594//30902
vn 0 0 -6.360970690077024e-12
f 106592//30903 106591//30903 106699//30903
f 106594//30903 106593//30903 106701//30903
v 4475.221940721673 -2873.545755174435 0
v 4489.207459278328 -2873.545755174435 0
vn 0 0 -6.35987751441268e-12
f 106703//30904 106704//30904 106596//30904
v 4475.221940721673 -2873.545755174435 10
v 4489.207459278328 -2873.545755174435 10
f 106705//30904 106706//30904 106598//30904
f 106596//30904 106595//30904 106703//30904
f 106598//30904 106597//30904 106705//30904
v 4510.721940721673 -2873.545755174435 0
v 4524.6983169935065 -2873.545755174435 0
vn 0 0 -6.355720084608921e-12
f 106707//30905 106708//30905 106600//30905
v 4510.721940721673 -2873.545755174435 10
v 4524.6983169935065 -2873.545755174435 10
f 106709//30905 106710//30905 106602//30905
f 106600//30905 106599//30905 106707//30905
f 106602//30905 106601//30905 106709//30905
v 4546.232283006493 -2873.545755174435 0
v 4560.1983169935065 -2873.545755174435 0
vn 0 0 -6.3510169579846484e-12
f 106711//30906 106712//30906 106604//30906
v 4546.232283006493 -2873.545755174435 10
v 4560.1983169935065 -2873.545755174435 10
f 106713//30906 106714//30906 106606//30906
f 106604//30906 106603//30906 106711//30906
f 106606//30906 106605//30906 106713//30906
v 4581.732283006493 -2873.545755174435 0
v 4595.195625960558 -2873.545755174435 0
vn 0 0 -6.122419542436774e-12
f 106715//30907 106716//30907 106608//30907
v 4581.732283006493 -2873.545755174435 10
v 4595.195625960558 -2873.545755174435 10
f 106717//30907 106718//30907 106610//30907
f 106608//30907 106607//30907 106715//30907
f 106610//30907 106609//30907 106717//30907
v 4616.735174039442 -2873.545755174435 0
v 4630.695625960558 -2873.545755174435 0
vn 0 0 -6.3484785283050025e-12
f 106719//30908 106720//30908 106612//30908
v 4616.735174039442 -2873.545755174435 10
v 4630.695625960558 -2873.545755174435 10
f 106721//30908 106722//30908 106614//30908
f 106612//30908 106611//30908 106719//30908
f 106614//30908 106613//30908 106721//30908
v 4652.235174039442 -2873.545755174435 0
v 4666.211867115743 -2873.545755174435 0
vn 0 0 -6.355864150600956e-12
f 106723//30909 106724//30909 106616//30909
v 4652.235174039442 -2873.545755174435 10
v 4666.211867115743 -2873.545755174435 10
f 106725//30909 106726//30909 106618//30909
f 106616//30909 106615//30909 106723//30909
f 106618//30909 106617//30909 106725//30909
v 4687.717132884257 -2873.545755174435 0
v 4701.711867115743 -2873.545755174435 0
vn 0 0 -6.364068318128507e-12
f 106727//30910 106728//30910 106620//30910
v 4687.717132884257 -2873.545755174435 10
v 4701.711867115743 -2873.545755174435 10
f 106729//30910 106730//30910 106622//30910
f 106620//30910 106619//30910 106727//30910
f 106622//30910 106621//30910 106729//30910
v 4723.217132884257 -2873.545755174435 0
v 4737.209663197035 -2873.545755174435 0
vn 0 0 -6.363066091934524e-12
f 106731//30911 106732//30911 106624//30911
v 4723.217132884257 -2873.545755174435 10
v 4737.209663197035 -2873.545755174435 10
f 106733//30911 106734//30911 106626//30911
vn 0 0 -6.363066091934938e-12
f 106624//30912 106623//30912 106731//30912
f 106626//30912 106625//30912 106733//30912
v 4758.719536802965 -2873.545755174435 0
v 4772.709663197035 -2873.545755174435 0
f 106735//30900 106736//30900 106628//30900
v 4758.719536802965 -2873.545755174435 10
v 4772.709663197035 -2873.545755174435 10
f 106737//30900 106738//30900 106630//30900
f 106628//30901 106627//30901 106735//30901
f 106630//30901 106629//30901 106737//30901
v 4794.219536802965 -2873.545755174435 0
v 4819.0315 -2873.545755174435 0
vn 0 0 -1.1283174534144044e-11
f 106739//30913 106740//30913 106632//30913
v 4794.219536802965 -2873.545755174435 10
v 4819.0315 -2873.545755174435 10
f 106741//30913 106742//30913 106634//30913
vn 0 0 -1.1283174534144458e-11
f 106632//30914 106631//30914 106739//30914
f 106634//30914 106633//30914 106741//30914
v 4822.9685 -2873.545755174435 0
v 4880.602844256839 -2873.545755174435 0
vn 0 0 -2.6209065370875865e-11
f 106743//30915 106744//30915 106636//30915
v 4822.9685 -2873.545755174435 10
v 4880.602844256839 -2873.545755174435 10
f 106745//30915 106746//30915 106638//30915
f 106636//30915 106635//30915 106743//30915
f 106638//30915 106637//30915 106745//30915
v 3348.1 -2873.528255174436 0
v 3883.0315 -2873.528255174436 0
f 106747//29271 106748//29271 106640//29271
v 3348.1 -2873.528255174436 10
v 3883.0315 -2873.528255174436 10
f 106749//29271 106750//29271 106642//29271
f 106640//29271 106639//29271 106747//29271
f 106642//29271 106641//29271 106749//29271
v 3886.9685 -2873.528255174436 0
v 3912.5315 -2873.528255174436 0
f 106751//29272 106752//29272 106644//29272
v 3886.9685 -2873.528255174436 10
v 3912.5315 -2873.528255174436 10
f 106753//29272 106754//29272 106646//29272
f 106644//29272 106643//29272 106751//29272
f 106646//29272 106645//29272 106753//29272
v 3916.4685 -2873.528255174436 0
v 3933.7409822514255 -2873.528255174436 0
vn 0 0 -0.30226843938298154
f 106755//30916 106756//30916 106648//30916
v 3916.4685 -2873.528255174436 10
v 3933.7409822514255 -2873.528255174436 10
f 106757//30916 106758//30916 106650//30916
vn 0 0 -0.30224306278447993
f 106648//30917 106647//30917 106755//30917
f 106650//30917 106649//30917 106757//30917
v 3947.470617748574 -2873.528255174436 0
v 3969.2409822514255 -2873.528255174436 0
vn 0 0 -0.3809813787785156
f 106759//30918 106760//30918 106652//30918
v 3947.470617748574 -2873.528255174436 10
v 3969.2409822514255 -2873.528255174436 10
f 106761//30918 106762//30918 106654//30918
vn 0 0 -0.38093062558151236
f 106652//30919 106651//30919 106759//30919
f 106654//30919 106653//30919 106761//30919
v 3982.970617748574 -2873.528255174436 0
v 4004.7425323427683 -2873.528255174436 0
vn 0 0 -0.3810085053770127
f 106763//30920 106764//30920 106656//30920
v 3982.970617748574 -2873.528255174436 10
v 4004.7425323427683 -2873.528255174436 10
f 106765//30920 106766//30920 106658//30920
vn 0 0 -0.38095775218001743
f 106656//30921 106655//30921 106763//30921
f 106658//30921 106657//30921 106765//30921
v 4018.4692676572317 -2873.528255174436 0
v 4040.2425323427683 -2873.528255174436 0
vn 0 0 -0.3810321319755029
f 106767//30922 106768//30922 106660//30922
v 4018.4692676572317 -2873.528255174436 10
v 4040.2425323427683 -2873.528255174436 10
f 106769//30922 106770//30922 106662//30922
f 106660//30918 106659//30918 106767//30918
f 106662//30918 106661//30918 106769//30918
v 4053.9692676572317 -2873.528255174436 0
v 4075.7492641575896 -2873.528255174436 0
vn 0 0 -0.3811499387348682
f 106771//30923 106772//30923 106664//30923
v 4053.9692676572317 -2873.528255174436 10
v 4075.7492641575896 -2873.528255174436 10
f 106773//30923 106774//30923 106666//30923
vn 0 0 -0.38109918553788086
f 106664//30924 106663//30924 106771//30924
f 106666//30924 106665//30924 106773//30924
v 4089.46373584241 -2873.528255174436 0
v 4111.249264157589 -2873.528255174436 0
vn 0 0 -0.381246745494232
f 106775//30925 106776//30925 106668//30925
v 4089.46373584241 -2873.528255174436 10
v 4111.249264157589 -2873.528255174436 10
f 106777//30925 106778//30925 106670//30925
vn 0 0 -0.38119599229723666
f 106668//30926 106667//30926 106775//30926
f 106670//30926 106669//30926 106777//30926
v 4124.963735842411 -2873.528255174436 0
v 4146.251120839674 -2873.528255174436 0
vn 0 0 -0.3725292374311922
f 106779//30927 106780//30927 106672//30927
v 4124.963735842411 -2873.528255174436 10
v 4146.251120839674 -2873.528255174436 10
f 106781//30927 106782//30927 106674//30927
vn 0 0 -0.37247848423418894
f 106672//30928 106671//30928 106779//30928
f 106674//30928 106673//30928 106781//30928
v 4159.9620791603265 -2873.528255174436 0
v 4181.751120839674 -2873.528255174436 0
vn 0 0 -0.38130822936717124
f 106783//30929 106784//30929 106676//30929
v 4159.9620791603265 -2873.528255174436 10
v 4181.751120839674 -2873.528255174436 10
f 106785//30929 106786//30929 106678//30929
vn 0 0 -0.38125747617016803
f 106676//30930 106675//30930 106783//30930
f 106678//30930 106677//30930 106785//30930
v 4195.4620791603265 -2873.528255174436 0
vn 0 0 -0.3811036774743347
f 106787//30931 8161//30931 106680//30931
v 4195.4620791603265 -2873.528255174436 10
f 106788//30931 8162//30931 106682//30931
vn 0 0 -0.38115585390843054
f 106680//30932 106679//30932 106787//30932
f 106682//30932 106681//30932 106788//30932
vn 0 0 -0.38093062558149643
f 8141//30933 7591//30933 106684//30933
f 8142//30933 7592//30933 106686//30933
vn 0 0 -0.3810857316466914
f 106684//30934 106683//30934 8141//30934
f 106686//30934 106685//30934 8142//30934
v 4288.2409822514255 -2873.528255174436 0
vn 0 0 -0.3809577521800015
f 7571//30935 106789//30935 7857//30935
v 4288.2409822514255 -2873.528255174436 10
f 7572//30935 106790//30935 7858//30935
vn 0 0 -0.3810099286140974
f 7857//30936 106687//30936 7571//30936
f 7858//30936 106688//30936 7572//30936
v 4301.970617748575 -2873.528255174436 0
v 4323.7409822514255 -2873.528255174436 0
vn 0 0 -0.3809813787784997
f 106791//30937 106792//30937 6793//30937
v 4301.970617748575 -2873.528255174436 10
v 4323.7409822514255 -2873.528255174436 10
f 106793//30937 106794//30937 6794//30937
f 6793//30933 7837//30933 106791//30933
f 6794//30933 7838//30933 106793//30933
v 4337.470617748575 -2873.528255174436 0
v 4365.5315 -2873.528255174436 0
vn 0 0 -0.49106543937237507
f 106795//30938 106796//30938 106689//30938
v 4337.470617748575 -2873.528255174436 10
v 4365.5315 -2873.528255174436 10
f 106797//30938 106798//30938 106690//30938
vn 0 0 -0.49104006277387346
f 106689//30939 6773//30939 106795//30939
f 106690//30939 6774//30939 106797//30939
v 4369.4685 -2873.528255174436 0
v 4382.707359278328 -2873.528255174436 0
vn 0 0 -0.23168003735773893
f 106799//30940 106800//30940 106692//30940
v 4369.4685 -2873.528255174436 10
v 4382.707359278328 -2873.528255174436 10
f 106801//30940 106802//30940 106694//30940
vn 0 0 -0.2317203559351124
f 106692//30941 106691//30941 106799//30941
f 106694//30941 106693//30941 106801//30941
v 4404.221840721672 -2873.528255174436 0
v 4418.207359278328 -2873.528255174436 0
vn 0 0 -0.244746574727738
f 106803//30942 106804//30942 106696//30942
v 4404.221840721672 -2873.528255174436 10
v 4418.207359278328 -2873.528255174436 10
f 106805//30942 106806//30942 106698//30942
vn 0 0 -0.24482721188248494
f 106696//30943 106695//30943 106803//30943
f 106698//30943 106697//30943 106805//30943
v 4439.721840721672 -2873.528255174436 0
v 4453.70515535962 -2873.528255174436 0
vn 0 0 -0.24470800615035207
f 106807//30944 106808//30944 106700//30944
v 4439.721840721672 -2873.528255174436 10
v 4453.70515535962 -2873.528255174436 10
f 106809//30944 106810//30944 106702//30944
vn 0 0 -0.2447886433051149
f 106700//30945 106699//30945 106807//30945
f 106702//30945 106701//30945 106809//30945
v 4475.224244640381 -2873.528255174436 0
v 4489.20515535962 -2873.528255174436 0
vn 0 0 -0.24466593757295924
f 106811//30946 106812//30946 106704//30946
v 4475.224244640381 -2873.528255174436 10
v 4489.20515535962 -2873.528255174436 10
f 106813//30946 106814//30946 106706//30946
f 106704//30942 106703//30942 106811//30942
f 106706//30942 106705//30942 106813//30942
v 4510.724244640381 -2873.528255174436 0
v 4524.696013074798 -2873.528255174436 0
vn 0 0 -0.24450594758858687
f 106815//30947 106816//30947 106708//30947
v 4510.724244640381 -2873.528255174436 10
v 4524.696013074798 -2873.528255174436 10
f 106817//30947 106818//30947 106710//30947
vn 0 0 -0.24458658474336564
f 106708//30948 106707//30948 106815//30948
f 106710//30948 106709//30948 106817//30948
v 4546.234586925201 -2873.528255174436 0
v 4560.196013074798 -2873.528255174436 0
vn 0 0 -0.24432495760423686
f 106819//30949 106820//30949 106712//30949
v 4546.234586925201 -2873.528255174436 10
v 4560.196013074798 -2873.528255174436 10
f 106821//30949 106822//30949 106714//30949
vn 0 0 -0.24440559475901563
f 106712//30950 106711//30950 106819//30950
f 106714//30950 106713//30950 106821//30950
v 4581.734586925201 -2873.528255174436 0
v 4595.19332204185 -2873.528255174436 0
vn 0 0 -0.23552786452812557
f 106823//30951 106824//30951 106716//30951
v 4581.734586925201 -2873.528255174436 10
v 4595.19332204185 -2873.528255174436 10
f 106825//30951 106826//30951 106718//30951
vn 0 0 -0.23560850168290434
f 106716//30952 106715//30952 106823//30952
f 106718//30952 106717//30952 106825//30952
v 4616.7374779581505 -2873.528255174436 0
v 4630.69332204185 -2873.528255174436 0
vn 0 0 -0.24422727145102516
f 106827//30953 106828//30953 106720//30953
v 4616.7374779581505 -2873.528255174436 10
v 4630.69332204185 -2873.528255174436 10
f 106829//30953 106830//30953 106722//30953
vn 0 0 -0.24430790860580393
f 106720//30954 106719//30954 106827//30954
f 106722//30954 106721//30954 106829//30954
v 4652.2374779581505 -2873.528255174436 0
v 4666.209563197036 -2873.528255174436 0
vn 0 0 -0.24451149166677183
f 106831//30955 106832//30955 106724//30955
v 4652.2374779581505 -2873.528255174436 10
v 4666.209563197036 -2873.528255174436 10
f 106833//30955 106834//30955 106726//30955
vn 0 0 -0.24459212882153467
f 106724//30956 106723//30956 106831//30956
f 106726//30956 106725//30956 106833//30956
v 4687.719436802964 -2873.528255174436 0
v 4701.709563197036 -2873.528255174436 0
vn 0 0 -0.24482721188251677
f 106835//30957 106836//30957 106728//30957
v 4687.719436802964 -2873.528255174436 10
v 4701.709563197036 -2873.528255174436 10
f 106837//30957 106838//30957 106730//30957
vn 0 0 -0.2449078490372637
f 106728//30958 106727//30958 106835//30958
f 106730//30958 106729//30958 106837//30958
v 4723.219436802964 -2873.528255174436 0
v 4737.207359278328 -2873.528255174436 0
vn 0 0 -0.24478864330513084
f 106839//30959 106840//30959 106732//30959
v 4723.219436802964 -2873.528255174436 10
v 4737.207359278328 -2873.528255174436 10
f 106841//30959 106842//30959 106734//30959
vn 0 0 -0.24486928045987777
f 106732//30960 106731//30960 106839//30960
f 106734//30960 106733//30960 106841//30960
v 4758.721840721672 -2873.528255174436 0
v 4772.707359278328 -2873.528255174436 0
f 106843//30942 106844//30942 106736//30942
v 4758.721840721672 -2873.528255174436 10
v 4772.707359278328 -2873.528255174436 10
f 106845//30942 106846//30942 106738//30942
f 106736//30943 106735//30943 106843//30943
f 106738//30943 106737//30943 106845//30943
v 4794.221840721672 -2873.528255174436 0
v 4819.0315 -2873.528255174436 0
vn 0 0 -0.43416903734636486
f 106847//30961 106848//30961 106740//30961
v 4794.221840721672 -2873.528255174436 10
v 4819.0315 -2873.528255174436 10
f 106849//30961 106850//30961 106742//30961
vn 0 0 -0.4342093559237383
f 106740//30962 106739//30962 106847//30962
f 106742//30962 106741//30962 106849//30962
v 4822.9685 -2873.528255174436 0
v 4880.602863372076 -2873.528255174436 0
vn 0 0 -1.0086013589547222
f 106851//30963 106852//30963 106744//30963
v 4822.9685 -2873.528255174436 10
v 4880.602863372076 -2873.528255174436 10
f 106853//30963 106854//30963 106746//30963
vn 0 0 -1.0086010244380645
f 106744//30964 106743//30964 106851//30964
f 106746//30964 106745//30964 106853//30964
v 3348.1 -2873.1125999999995 0
v 3883.0315 -2873.1125999999995 0
vn 0 0 -222.3470459439846
f 106855//30965 106856//30965 106748//30965
v 3348.1 -2873.1125999999995 10
v 3883.0315 -2873.1125999999995 10
f 106857//30965 106858//30965 106750//30965
f 106748//30965 106747//30965 106855//30965
f 106750//30965 106749//30965 106857//30965
v 3886.9685 -2873.1125999999995 0
v 3912.5315 -2873.1125999999995 0
vn 0 0 -10.625393224115797
f 106859//30966 106860//30966 106752//30966
v 3886.9685 -2873.1125999999995 10
v 3912.5315 -2873.1125999999995 10
f 106861//30966 106862//30966 106754//30966
f 106752//30966 106751//30966 106859//30966
f 106754//30966 106753//30966 106861//30966
v 3916.4685 -2873.1125999999995 0
v 3933.775424421144 -2873.1125999999995 0
vn 0 0 -7.193712689226984
f 106863//30967 106864//30967 106756//30967
v 3916.4685 -2873.1125999999995 10
v 3933.775424421144 -2873.1125999999995 10
f 106865//30967 106866//30967 106758//30967
vn 0 0 -7.179396623164609
f 106756//30968 106755//30968 106863//30968
f 106758//30968 106757//30968 106865//30968
v 3947.4361755788555 -2873.1125999999995 0
v 3969.275424421144 -2873.1125999999995 0
vn 0 0 -9.07759678709981
f 106867//30969 106868//30969 106760//30969
v 3947.4361755788555 -2873.1125999999995 10
v 3969.275424421144 -2873.1125999999995 10
f 106869//30969 106870//30969 106762//30969
vn 0 0 -9.04896465497506
f 106760//30970 106759//30970 106867//30970
f 106762//30970 106761//30970 106869//30970
v 3982.9361755788555 -2873.1125999999995 0
v 4004.776974512487 -2873.1125999999995 0
vn 0 0 -9.078241090587285
f 106871//30971 106872//30971 106764//30971
v 3982.9361755788555 -2873.1125999999995 10
v 4004.776974512487 -2873.1125999999995 10
f 106873//30971 106874//30971 106766//30971
vn 0 0 -9.049608958462537
f 106764//30972 106763//30972 106871//30972
f 106766//30972 106765//30972 106873//30972
v 4018.434825487513 -2873.1125999999995 0
v 4040.276974512487 -2873.1125999999995 0
vn 0 0 -9.078802263039705
f 106875//30973 106876//30973 106768//30973
v 4018.434825487513 -2873.1125999999995 10
v 4040.276974512487 -2873.1125999999995 10
f 106877//30973 106878//30973 106770//30973
vn 0 0 -9.050170130914955
f 106768//30974 106767//30974 106875//30974
f 106770//30974 106769//30974 106877//30974
v 4053.934825487513 -2873.1125999999995 0
v 4075.783706327308 -2873.1125999999995 0
vn 0 0 -9.081600376703506
f 106879//30975 106880//30975 106772//30975
v 4053.934825487513 -2873.1125999999995 10
v 4075.783706327308 -2873.1125999999995 10
f 106881//30975 106882//30975 106774//30975
vn 0 0 -9.052968244578755
f 106772//30976 106771//30976 106879//30976
f 106774//30976 106773//30976 106881//30976
v 4089.4292936726915 -2873.1125999999995 0
v 4111.283706327308 -2873.1125999999995 0
vn 0 0 -9.083899704158107
f 106883//30977 106884//30977 106776//30977
v 4089.4292936726915 -2873.1125999999995 10
v 4111.283706327308 -2873.1125999999995 10
f 106885//30977 106886//30977 106778//30977
vn 0 0 -9.055267572033168
f 106776//30978 106775//30978 106883//30978
f 106778//30978 106777//30978 106885//30978
v 4124.9292936726915 -2873.1125999999995 0
v 4146.285563009392 -2873.1125999999995 0
vn 0 0 -8.876843856455276
f 106887//30979 106888//30979 106780//30979
v 4124.9292936726915 -2873.1125999999995 10
v 4146.285563009392 -2873.1125999999995 10
f 106889//30979 106890//30979 106782//30979
vn 0 0 -8.848211724330525
f 106780//30980 106779//30980 106887//30980
f 106782//30980 106781//30980 106889//30980
v 4159.927636990608 -2873.1125999999995 0
v 4181.785563009392 -2873.1125999999995 0
vn 0 0 -9.085360052153714
f 106891//30981 106892//30981 106784//30981
v 4159.927636990608 -2873.1125999999995 10
v 4181.785563009392 -2873.1125999999995 10
f 106893//30981 106894//30981 106786//30981
vn 0 0 -9.056727920029342
f 106784//30982 106783//30982 106891//30982
f 106786//30982 106785//30982 106893//30982
v 4195.427636990608 -2873.1125999999995 0
v 4217.273874329801 -2873.1125999999995 0
vn 0 0 -9.080501591999633
f 106895//30983 106896//30983 8161//30983
v 4195.427636990608 -2873.1125999999995 10
v 4217.273874329801 -2873.1125999999995 10
f 106897//30983 106898//30983 8162//30983
vn 0 0 -9.051869459874883
f 8161//30984 106787//30984 106895//30984
f 8162//30984 106788//30984 106897//30984
v 4230.937525670199 -2873.1125999999995 0
v 4252.773874329801 -2873.1125999999995 0
vn 0 0 -9.076391311159538
f 106899//30985 106900//30985 7591//30985
v 4230.937525670199 -2873.1125999999995 10
v 4252.773874329801 -2873.1125999999995 10
f 106901//30985 106902//30985 7592//30985
vn 0 0 -9.047759179034411
f 7591//30986 8141//30986 106899//30986
f 7592//30986 8142//30986 106901//30986
v 4266.437525670199 -2873.1125999999995 0
v 4288.275424421144 -2873.1125999999995 0
vn 0 0 -9.077035614646825
f 106903//30987 106904//30987 106789//30987
v 4266.437525670199 -2873.1125999999995 10
v 4288.275424421144 -2873.1125999999995 10
f 106905//30987 106906//30987 106790//30987
vn 0 0 -9.048403482522074
f 106789//30988 7571//30988 106903//30988
f 106790//30988 7572//30988 106905//30988
v 4301.936175578857 -2873.1125999999995 0
v 4323.775424421144 -2873.1125999999995 0
vn 0 0 -9.077596787099054
f 106907//30989 106908//30989 106792//30989
v 4301.936175578857 -2873.1125999999995 10
v 4323.775424421144 -2873.1125999999995 10
f 106909//30989 106910//30989 106794//30989
vn 0 0 -9.048964654974684
f 106792//30990 106791//30990 106907//30990
f 106794//30990 106793//30990 106909//30990
v 4337.436175578857 -2873.1125999999995 0
v 4365.5315 -2873.1125999999995 0
vn 0 0 -11.677966973115408
f 106911//30991 106912//30991 106796//30991
v 4337.436175578857 -2873.1125999999995 10
v 4365.5315 -2873.1125999999995 10
f 106913//30991 106914//30991 106798//30991
vn 0 0 -11.663650907053222
f 106796//30992 106795//30992 106911//30992
f 106798//30992 106797//30992 106913//30992
v 4369.4685 -2873.1125999999995 0
v 4382.652637236479 -2873.1125999999995 0
vn 0 0 -5.48005486282104
f 106915//30993 106916//30993 106800//30993
v 4369.4685 -2873.1125999999995 10
v 4382.652637236479 -2873.1125999999995 10
f 106917//30993 106918//30993 106802//30993
vn 0 0 -5.502800362671442
f 106800//30994 106799//30994 106915//30994
f 106802//30994 106801//30994 106917//30994
v 4404.276562763522 -2873.1125999999995 0
v 4418.152637236479 -2873.1125999999995 0
vn 0 0 -5.7676621555483845
f 106919//30995 106920//30995 106804//30995
v 4404.276562763522 -2873.1125999999995 10
v 4418.152637236479 -2873.1125999999995 10
f 106921//30995 106922//30995 106806//30995
vn 0 0 -5.8131531552491875
f 106804//30996 106803//30996 106919//30996
f 106806//30996 106805//30996 106921//30996
v 4439.776562763522 -2873.1125999999995 0
v 4453.650433317771 -2873.1125999999995 0
vn 0 0 -5.766746085333413
f 106923//30997 106924//30997 106808//30997
v 4439.776562763522 -2873.1125999999995 10
v 4453.650433317771 -2873.1125999999995 10
f 106925//30997 106926//30997 106810//30997
vn 0 0 -5.812237085034216
f 106808//30998 106807//30998 106923//30998
f 106810//30998 106809//30998 106925//30998
v 4475.27896668223 -2873.1125999999995 0
v 4489.150433317771 -2873.1125999999995 0
vn 0 0 -5.765746884083385
f 106927//30999 106928//30999 106812//30999
v 4475.27896668223 -2873.1125999999995 10
v 4489.150433317771 -2873.1125999999995 10
f 106929//30999 106930//30999 106814//30999
vn 0 0 -5.811237883784187
f 106812//31000 106811//31000 106927//31000
f 106814//31000 106813//31000 106929//31000
v 4510.77896668223 -2873.1125999999995 0
v 4524.641291032949 -2873.1125999999995 0
vn 0 0 -5.761946846091036
f 106931//31001 106932//31001 106816//31001
v 4510.77896668223 -2873.1125999999995 10
v 4524.641291032949 -2873.1125999999995 10
f 106933//31001 106934//31001 106818//31001
vn 0 0 -5.807437845791839
f 106816//31002 106815//31002 106931//31002
f 106818//31002 106817//31002 106933//31002
v 4546.289308967051 -2873.1125999999995 0
v 4560.141291032949 -2873.1125999999995 0
vn 0 0 -5.757648021889867
f 106935//31003 106936//31003 106820//31003
v 4546.289308967051 -2873.1125999999995 10
v 4560.141291032949 -2873.1125999999995 10
f 106937//31003 106938//31003 106822//31003
vn 0 0 -5.80313902159067
f 106820//31004 106819//31004 106935//31004
f 106822//31004 106821//31004 106937//31004
v 4581.789308967051 -2873.1125999999995 0
vn 0 0 -5.548701892901933
f 106939//31005 417//31005 106824//31005
v 4581.789308967051 -2873.1125999999995 10
f 106940//31005 418//31005 106826//31005
vn 0 0 -5.594192892602736
f 106824//31006 106823//31006 106939//31006
f 106826//31006 106825//31006 106940//31006
vn 0 0 -5.755327807315267
f 393//31007 3151//31007 106828//31007
f 394//31007 3152//31007 106830//31007
vn 0 0 -5.8008188070160704
f 106828//31008 106827//31008 393//31008
f 106830//31008 106829//31008 394//31008
v 4666.154841155186 -2873.1125999999995 0
vn 0 0 -5.762078527506954
f 3127//31009 106941//31009 106832//31009
v 4666.154841155186 -2873.1125999999995 10
f 3128//31009 106942//31009 106834//31009
vn 0 0 -5.807569527208136
f 106832//31010 106831//31010 3127//31010
f 106834//31010 106833//31010 3128//31010
v 4687.774158844814 -2873.1125999999995 0
v 4701.654841155186 -2873.1125999999995 0
vn 0 0 -5.769577427012629
f 106943//31011 106944//31011 106836//31011
v 4687.774158844814 -2873.1125999999995 10
v 4701.654841155186 -2873.1125999999995 10
f 106945//31011 106946//31011 106838//31011
vn 0 0 -5.815068426714188
f 106836//31012 106835//31012 106943//31012
f 106838//31012 106837//31012 106945//31012
v 4723.274158844814 -2873.1125999999995 0
v 4737.152637236479 -2873.1125999999995 0
vn 0 0 -5.7686613567980345
f 106947//31013 106948//31013 106840//31013
v 4723.274158844814 -2873.1125999999995 10
v 4737.152637236479 -2873.1125999999995 10
f 106949//31013 106950//31013 106842//31013
vn 0 0 -5.814152356499215
f 106840//31014 106839//31014 106947//31014
f 106842//31014 106841//31014 106949//31014
v 4758.776562763522 -2873.1125999999995 0
v 4772.652637236479 -2873.1125999999995 0
f 106951//30995 106952//30995 106844//30995
v 4758.776562763522 -2873.1125999999995 10
v 4772.652637236479 -2873.1125999999995 10
f 106953//30995 106954//30995 106846//30995
f 106844//30996 106843//30996 106951//30996
f 106846//30996 106845//30996 106953//30996
v 4794.276562763522 -2873.1125999999995 0
v 4819.0315 -2873.1125999999995 0
vn 0 0 -10.289517755188655
f 106955//31015 106956//31015 106848//31015
v 4794.276562763522 -2873.1125999999995 10
v 4819.0315 -2873.1125999999995 10
f 106957//31015 106958//31015 106850//31015
vn 0 0 -10.312263255039056
f 106848//31016 106847//31016 106955//31016
f 106850//31016 106849//31016 106957//31016
v 4822.9685 -2873.1125999999995 0
v 4880.603317391929 -2873.1125999999995 0
vn 0 0 -23.9562100766478
f 106959//31017 106960//31017 106852//31017
v 4822.9685 -2873.1125999999995 10
v 4880.603317391929 -2873.1125999999995 10
f 106961//31017 106962//31017 106854//31017
vn 0 0 -23.956021360946835
f 106852//31018 106851//31018 106959//31018
f 106854//31018 106853//31018 106961//31018
v 3348.1 -2873.0913999999993 0
v 3883.0315 -2873.0913999999993 0
f 106963//28636 106964//28636 106856//28636
v 3348.1 -2873.0913999999993 10
v 3883.0315 -2873.0913999999993 10
f 106965//28636 106966//28636 106858//28636
f 106856//28636 106855//28636 106963//28636
f 106858//28636 106857//28636 106965//28636
v 3886.9685 -2873.0913999999993 0
v 3912.5315 -2873.0913999999993 0
f 106967//28637 106968//28637 106860//28637
v 3886.9685 -2873.0913999999993 10
v 3912.5315 -2873.0913999999993 10
f 106969//28637 106970//28637 106862//28637
f 106860//28637 106859//28637 106967//28637
f 106862//28637 106861//28637 106969//28637
v 3916.4685 -2873.0913999999993 0
v 3933.777181103228 -2873.0913999999993 0
vn 0 0 -0.3669440393907778
f 106971//31019 106972//31019 106864//31019
v 3916.4685 -2873.0913999999993 10
v 3933.777181103228 -2873.0913999999993 10
f 106973//31019 106974//31019 106866//31019
vn 0 0 -0.36690679773059987
f 106864//31020 106863//31020 106971//31020
f 106866//31020 106865//31020 106973//31020
v 3947.4344188967716 -2873.0913999999993 0
v 3969.277181103228 -2873.0913999999993 0
vn 0 0 -0.4630665587798323
f 106975//31021 106976//31021 106868//31021
v 3947.4344188967716 -2873.0913999999993 10
v 3969.277181103228 -2873.0913999999993 10
f 106977//31021 106978//31021 106870//31021
vn 0 0 -0.46299207545947657
f 106868//31022 106867//31022 106975//31022
f 106870//31022 106869//31022 106977//31022
v 3982.9344188967716 -2873.0913999999993 0
v 4004.7787311945713 -2873.0913999999993 0
vn 0 0 -0.46309942071630905
f 106979//31023 106980//31023 106872//31023
v 3982.9344188967716 -2873.0913999999993 10
v 4004.7787311945713 -2873.0913999999993 10
f 106981//31023 106982//31023 106874//31023
vn 0 0 -0.46302493739594364
f 106872//31024 106871//31024 106979//31024
f 106874//31024 106873//31024 106981//31024
v 4018.433068805429 -2873.0913999999993 0
v 4040.2787311945713 -2873.0913999999993 0
vn 0 0 -0.46312804265277724
f 106983//31025 106984//31025 106876//31025
v 4018.433068805429 -2873.0913999999993 10
v 4040.2787311945713 -2873.0913999999993 10
f 106985//31025 106986//31025 106878//31025
vn 0 0 -0.46305355933240216
f 106876//31026 106875//31026 106983//31026
f 106878//31026 106877//31026 106985//31026
v 4053.933068805429 -2873.0913999999993 0
v 4075.7854630093925 -2873.0913999999993 0
vn 0 0 -0.4632707571269886
f 106987//31027 106988//31027 106880//31027
v 4053.933068805429 -2873.0913999999993 10
v 4075.7854630093925 -2873.0913999999993 10
f 106989//31027 106990//31027 106882//31027
vn 0 0 -0.4631962738066136
f 106880//31028 106879//31028 106987//31028
f 106882//31028 106881//31028 106989//31028
v 4089.427536990607 -2873.0913999999993 0
v 4111.285463009392 -2873.0913999999993 0
vn 0 0 -0.463388031601187
f 106991//31029 106992//31029 106884//31029
v 4089.427536990607 -2873.0913999999993 10
v 4111.285463009392 -2873.0913999999993 10
f 106993//31029 106994//31029 106886//31029
vn 0 0 -0.46331354828083127
f 106884//31030 106883//31030 106991//31030
f 106886//31030 106885//31030 106993//31030
v 4124.927536990608 -2873.0913999999993 0
v 4146.287319691476 -2873.0913999999993 0
vn 0 0 -0.4528273932612919
f 106995//31031 106996//31031 106888//31031
v 4124.927536990608 -2873.0913999999993 10
v 4146.287319691476 -2873.0913999999993 10
f 106997//31031 106998//31031 106890//31031
vn 0 0 -0.45275290994093614
f 106888//31032 106887//31032 106995//31032
f 106890//31032 106889//31032 106997//31032
v 4159.925880308524 -2873.0913999999993 0
v 4181.787319691476 -2873.0913999999993 0
vn 0 0 -0.4634625149215428
f 106999//31033 107000//31033 106892//31033
v 4159.925880308524 -2873.0913999999993 10
v 4181.787319691476 -2873.0913999999993 10
f 107001//31033 107002//31033 106894//31033
vn 0 0 -0.4633880316011677
f 106892//31034 106891//31034 106999//31034
f 106894//31034 106893//31034 107001//31034
v 4195.425880308524 -2873.0913999999993 0
v 4217.275631011885 -2873.0913999999993 0
vn 0 0 -0.4632147149142053
f 107003//31035 107004//31035 106896//31035
v 4195.425880308524 -2873.0913999999993 10
v 4217.275631011885 -2873.0913999999993 10
f 107005//31035 107006//31035 106898//31035
vn 0 0 -0.46314023159384954
f 106896//31036 106895//31036 107003//31036
f 106898//31036 106897//31036 107005//31036
v 4230.935768988115 -2873.0913999999993 0
v 4252.775631011885 -2873.0913999999993 0
vn 0 0 -0.4630050749068681
f 107007//31037 107008//31037 106900//31037
v 4230.935768988115 -2873.0913999999993 10
v 4252.775631011885 -2873.0913999999993 10
f 107009//31037 107010//31037 106902//31037
vn 0 0 -0.46293059158653166
f 106900//31038 106899//31038 107007//31038
f 106902//31038 106901//31038 107009//31038
v 4266.435768988115 -2873.0913999999993 0
v 4288.277181103228 -2873.0913999999993 0
vn 0 0 -0.4630379368433449
f 107011//31039 107012//31039 106904//31039
v 4266.435768988115 -2873.0913999999993 10
v 4288.277181103228 -2873.0913999999993 10
f 107013//31039 107014//31039 106906//31039
vn 0 0 -0.4629634535229891
f 106904//31040 106903//31040 107011//31040
f 106906//31040 106905//31040 107013//31040
v 4301.9344188967725 -2873.0913999999993 0
v 4323.777181103228 -2873.0913999999993 0
vn 0 0 -0.463066558779813
f 107015//31041 107016//31041 106908//31041
v 4301.9344188967725 -2873.0913999999993 10
v 4323.777181103228 -2873.0913999999993 10
f 107017//31041 107018//31041 106910//31041
vn 0 0 -0.462992075459438
f 106908//31042 106907//31042 107015//31042
f 106910//31042 106909//31042 107017//31042
v 4337.4344188967725 -2873.0913999999993 0
v 4365.5315 -2873.0913999999993 0
vn 0 0 -0.5956581193922262
f 107019//31043 107020//31043 106912//31043
v 4337.4344188967725 -2873.0913999999993 10
v 4365.5315 -2873.0913999999993 10
f 107021//31043 107022//31043 106914//31043
vn 0 0 -0.5956208777320388
f 106912//31044 106911//31044 107019//31044
f 106914//31044 106913//31044 107021//31044
v 4369.4685 -2873.0913999999993 0
v 4382.64984620353 -2873.0913999999993 0
vn 0 0 -0.2794445395166147
f 107023//31045 107024//31045 106916//31045
v 4369.4685 -2873.0913999999993 10
v 4382.64984620353 -2873.0913999999993 10
f 107025//31045 107026//31045 106918//31045
vn 0 0 -0.2795037094151352
f 106916//31046 106915//31046 107023//31046
f 106918//31046 106917//31046 107025//31046
v 4404.279353796471 -2873.0913999999993 0
v 4418.14984620353 -2873.0913999999993 0
vn 0 0 -0.2940544390315262
f 107027//31047 107028//31047 106920//31047
v 4404.279353796471 -2873.0913999999993 10
v 4418.14984620353 -2873.0913999999993 10
f 107029//31047 107030//31047 106922//31047
vn 0 0 -0.2941727788285672
f 106920//31048 106919//31048 107027//31048
f 106922//31048 106921//31048 107029//31048
v 4439.779353796471 -2873.0913999999993 0
v 4453.647642284822 -2873.0913999999993 0
vn 0 0 -0.2940077159549186
f 107031//31049 107032//31049 106924//31049
v 4439.779353796471 -2873.0913999999993 10
v 4453.647642284822 -2873.0913999999993 10
f 107033//31049 107034//31049 106926//31049
vn 0 0 -0.2941260557519596
f 106924//31050 106923//31050 107031//31050
f 106926//31050 106925//31050 107033//31050
v 4475.281757715179 -2873.0913999999993 0
v 4489.147642284822 -2873.0913999999993 0
vn 0 0 -0.2939567528783024
f 107035//31051 107036//31051 106928//31051
v 4475.281757715179 -2873.0913999999993 10
v 4489.147642284822 -2873.0913999999993 10
f 107037//31051 107038//31051 106930//31051
vn 0 0 -0.2940750926753434
f 106928//31052 106927//31052 107035//31052
f 106930//31052 106929//31052 107037//31052
v 4510.781757715179 -2873.0913999999993 0
vn 0 0 -0.29376293644007917
f 107039//31053 799//31053 106932//31053
v 4510.781757715179 -2873.0913999999993 10
f 107040//31053 800//31053 106934//31053
vn 0 0 -0.2938812762371202
f 106932//31054 106931//31054 107039//31054
f 106934//31054 106933//31054 107040//31054
vn 0 0 -0.29354368000188147
f 775//31055 3487//31055 106936//31055
f 776//31055 3488//31055 106938//31055
vn 0 0 -0.2936620197989225
f 106936//31056 106935//31056 775//31056
f 106938//31056 106937//31056 776//31056
v 4595.141391032949 -2873.0913999999993 0
vn 0 0 -0.2830049699003386
f 3463//31057 107041//31057 417//31057
v 4595.141391032949 -2873.0913999999993 10
f 3464//31057 107042//31057 418//31057
f 417//31057 106939//31057 3463//31057
f 418//31057 106940//31057 3464//31057
v 4616.789408967051 -2873.0913999999993 0
v 4630.641391032949 -2873.0913999999993 0
f 107043//31056 107044//31056 3151//31056
v 4616.789408967051 -2873.0913999999993 10
v 4630.641391032949 -2873.0913999999993 10
f 107045//31056 107046//31056 3152//31056
f 3151//31055 393//31055 107043//31055
f 3152//31055 394//31055 107045//31055
v 4652.289408967051 -2873.0913999999993 0
v 4666.152050122238 -2873.0913999999993 0
vn 0 0 -0.29388799249183606
f 107047//31058 107048//31058 106941//31058
v 4652.289408967051 -2873.0913999999993 10
v 4666.152050122238 -2873.0913999999993 10
f 107049//31058 107050//31058 106942//31058
vn 0 0 -0.2938879924918168
f 106941//31059 3127//31059 107047//31059
f 106942//31059 3128//31059 107049//31059
v 4687.7769498777625 -2873.0913999999993 0
v 4701.652050122238 -2873.0913999999993 0
vn 0 0 -0.29415212518475004
f 107051//31060 107052//31060 106944//31060
v 4687.7769498777625 -2873.0913999999993 10
v 4701.652050122238 -2873.0913999999993 10
f 107053//31060 107054//31060 106946//31060
vn 0 0 -0.29427046498175247
f 106944//31061 106943//31061 107051//31061
f 106946//31061 106945//31061 107053//31061
v 4723.2769498777625 -2873.0913999999993 0
v 4737.14984620353 -2873.0913999999993 0
vn 0 0 -0.2941054021081424
f 107055//31062 107056//31062 106948//31062
v 4723.2769498777625 -2873.0913999999993 10
v 4737.14984620353 -2873.0913999999993 10
f 107057//31062 107058//31062 106950//31062
vn 0 0 -0.29422374190516415
f 106948//31063 106947//31063 107055//31063
f 106950//31063 106949//31063 107057//31063
v 4758.779353796471 -2873.0913999999993 0
v 4772.64984620353 -2873.0913999999993 0
f 107059//31047 107060//31047 106952//31047
v 4758.779353796471 -2873.0913999999993 10
v 4772.64984620353 -2873.0913999999993 10
f 107061//31047 107062//31047 106954//31047
f 106952//31048 106951//31048 107059//31048
f 106954//31048 106953//31048 107061//31048
v 4794.279353796471 -2873.0913999999993 0
v 4819.0315 -2873.0913999999993 0
vn 0 0 -0.5247454995181702
f 107063//31064 107064//31064 106956//31064
v 4794.279353796471 -2873.0913999999993 10
v 4819.0315 -2873.0913999999993 10
f 107065//31064 107066//31064 106958//31064
vn 0 0 -0.5248046694166907
f 106956//31065 106955//31065 107063//31065
f 106958//31065 106957//31065 107065//31065
v 4822.9685 -2873.0913999999993 0
v 4880.603340548673 -2873.0913999999993 0
vn 0 0 -1.2218586196396741
f 107067//31066 107068//31066 106960//31066
v 4822.9685 -2873.0913999999993 10
v 4880.603340548673 -2873.0913999999993 10
f 107069//31066 107070//31066 106962//31066
vn 0 0 -1.2218581287166876
f 106960//31067 106959//31067 107067//31067
f 106962//31067 106961//31067 107069//31067
v 3348.1 -2873.0174000000006 0
v 3883.0315 -2873.0174000000006 0
f 107071//28647 107072//28647 106964//28647
v 3348.1 -2873.0174000000006 10
v 3883.0315 -2873.0174000000006 10
f 107073//28647 107074//28647 106966//28647
f 106964//28647 106963//28647 107071//28647
f 106966//28647 106965//28647 107073//28647
v 3886.9685 -2873.0174000000006 0
v 3912.5315 -2873.0174000000006 0
f 107075//28648 107076//28648 106968//28648
v 3886.9685 -2873.0174000000006 10
v 3912.5315 -2873.0174000000006 10
f 107077//28648 107078//28648 106970//28648
f 106968//28648 106967//28648 107075//28648
f 106970//28648 106969//28648 107077//28648
v 3916.4685 -2873.0174000000006 0
v 3933.7833129180494 -2873.0174000000006 0
vn 0 0 -1.281296155913237
f 107079//31068 107080//31068 106972//31068
v 3916.4685 -2873.0174000000006 10
v 3933.7833129180494 -2873.0174000000006 10
f 107081//31068 107082//31068 106974//31068
vn 0 0 -1.2808424016164612
f 106972//31069 106971//31069 107079//31069
f 106974//31069 106973//31069 107081//31069
v 3947.42828708195 -2873.0174000000006 0
v 3969.2833129180494 -2873.0174000000006 0
vn 0 0 -1.617271911843038
f 107083//31070 107084//31070 106976//31070
v 3947.42828708195 -2873.0174000000006 10
v 3969.2833129180494 -2873.0174000000006 10
f 107085//31070 107086//31070 106978//31070
vn 0 0 -1.6163644032494866
f 106976//31071 106975//31071 107083//31071
f 106978//31071 106977//31071 107085//31071
v 3982.92828708195 -2873.0174000000006 0
v 4004.784863009392 -2873.0174000000006 0
vn 0 0 -1.6173866186024017
f 107087//31072 107088//31072 106980//31072
v 3982.92828708195 -2873.0174000000006 10
v 4004.784863009392 -2873.0174000000006 10
f 107089//31072 107090//31072 106982//31072
vn 0 0 -1.6164791100088838
f 106980//31073 106979//31073 107087//31073
f 106982//31073 106981//31073 107089//31073
v 4018.426936990608 -2873.0174000000006 0
v 4040.284863009392 -2873.0174000000006 0
vn 0 0 -1.6174865253617356
f 107091//31074 107092//31074 106984//31074
v 4018.426936990608 -2873.0174000000006 10
v 4040.284863009392 -2873.0174000000006 10
f 107093//31074 107094//31074 106986//31074
vn 0 0 -1.6165790167682514
f 106984//31075 106983//31075 107091//31075
f 106986//31075 106985//31075 107093//31075
v 4053.926936990608 -2873.0174000000006 0
v 4075.7915948242135 -2873.0174000000006 0
vn 0 0 -1.6179846796584996
f 107095//31076 107096//31076 106988//31076
v 4053.926936990608 -2873.0174000000006 10
v 4075.7915948242135 -2873.0174000000006 10
f 107097//31076 107098//31076 106990//31076
vn 0 0 -1.6170771710650154
f 106988//31077 106987//31077 107095//31077
f 106990//31077 106989//31077 107097//31077
v 4089.4214051757863 -2873.0174000000006 0
v 4111.2915948242135 -2873.0174000000006 0
vn 0 0 -1.6183940339552871
f 107099//31078 107100//31078 106992//31078
v 4089.4214051757863 -2873.0174000000006 10
v 4111.2915948242135 -2873.0174000000006 10
f 107101//31078 107102//31078 106994//31078
f 106992//31074 106991//31074 107099//31074
f 106994//31074 106993//31074 107101//31074
v 4124.921405175786 -2873.0174000000006 0
v 4146.293451506297 -2873.0174000000006 0
vn 0 0 -1.5815314284301187
f 107103//31079 107104//31079 106996//31079
v 4124.921405175786 -2873.0174000000006 10
v 4146.293451506297 -2873.0174000000006 10
f 107105//31079 107106//31079 106998//31079
vn 0 0 -1.5806239198365672
f 106996//31080 106995//31080 107103//31080
f 106998//31080 106997//31080 107105//31080
v 4159.919748493703 -2873.0174000000006 0
v 4181.793451506297 -2873.0174000000006 0
vn 0 0 -1.6186540229036253
f 107107//31081 107108//31081 107000//31081
v 4159.919748493703 -2873.0174000000006 10
v 4181.793451506297 -2873.0174000000006 10
f 107109//31081 107110//31081 107002//31081
vn 0 0 -1.617746514310141
f 107000//31082 106999//31082 107107//31082
f 107002//31082 107001//31082 107109//31082
v 4195.419748493703 -2873.0174000000006 0
v 4217.281762826706 -2873.0174000000006 0
vn 0 0 -1.6177890606138832
f 107111//31083 107112//31083 107004//31083
v 4195.419748493703 -2873.0174000000006 10
v 4217.281762826706 -2873.0174000000006 10
f 107113//31083 107114//31083 107006//31083
vn 0 0 -1.6168815520203987
f 107004//31084 107003//31084 107111//31084
f 107006//31084 107005//31084 107113//31084
v 4230.929637173294 -2873.0174000000006 0
v 4252.781762826706 -2873.0174000000006 0
vn 0 0 -1.6170572983241387
f 107115//31085 107116//31085 107008//31085
v 4230.929637173294 -2873.0174000000006 10
v 4252.781762826706 -2873.0174000000006 10
f 107117//31085 107118//31085 107010//31085
vn 0 0 -1.6161497897306545
f 107008//31086 107007//31086 107115//31086
f 107010//31086 107009//31086 107117//31086
v 4266.429637173294 -2873.0174000000006 0
v 4288.283312918049 -2873.0174000000006 0
vn 0 0 -1.6171720050835359
f 107119//31087 107120//31087 107012//31087
v 4266.429637173294 -2873.0174000000006 10
v 4288.283312918049 -2873.0174000000006 10
f 107121//31087 107122//31087 107014//31087
vn 0 0 -1.6162644964900517
f 107012//31088 107011//31088 107119//31088
f 107014//31088 107013//31088 107121//31088
v 4301.928287081952 -2873.0174000000006 0
v 4323.783312918049 -2873.0174000000006 0
vn 0 0 -1.6172719118429035
f 107123//31089 107124//31089 107016//31089
v 4301.928287081952 -2873.0174000000006 10
v 4323.783312918049 -2873.0174000000006 10
f 107125//31089 107126//31089 107018//31089
vn 0 0 -1.6163644032494193
f 107016//31090 107015//31090 107123//31090
f 107018//31090 107017//31090 107125//31090
v 4337.428287081952 -2873.0174000000006 0
v 4365.5315 -2873.0174000000006 0
vn 0 0 -2.0796377558991908
f 107127//31091 107128//31091 107020//31091
v 4337.428287081952 -2873.0174000000006 10
v 4365.5315 -2873.0174000000006 10
f 107129//31091 107130//31091 107022//31091
vn 0 0 -2.0791840016024485
f 107020//31092 107019//31092 107127//31092
f 107022//31092 107021//31092 107129//31092
v 4369.4685 -2873.0174000000006 0
v 4382.6401039187085 -2873.0174000000006 0
vn 0 0 -0.9746986899673754
f 107131//31093 107132//31093 107024//31093
v 4369.4685 -2873.0174000000006 10
v 4382.6401039187085 -2873.0174000000006 10
f 107133//31093 107134//31093 107026//31093
vn 0 0 -0.9754196190441305
f 107024//31094 107023//31094 107131//31094
f 107026//31094 107025//31094 107133//31094
v 4404.289096081292 -2873.0174000000006 0
v 4418.1401039187085 -2873.0174000000006 0
vn 0 0 -1.0249745799508856
f 107135//31095 107136//31095 107028//31095
v 4404.289096081292 -2873.0174000000006 10
v 4418.1401039187085 -2873.0174000000006 10
f 107137//31095 107138//31095 107030//31095
vn 0 0 -1.026416438104396
f 107028//31096 107027//31096 107135//31096
f 107030//31096 107029//31096 107137//31096
v 4439.789096081292 -2873.0174000000006 0
vn 0 0 -1.0248114899665046
f 107139//31097 1281//31097 107032//31097
v 4439.789096081292 -2873.0174000000006 10
f 107140//31097 1282//31097 107034//31097
vn 0 0 -1.026253348120015
f 107032//31098 107031//31098 107139//31098
f 107034//31098 107033//31098 107140//31098
vn 0 0 -1.0246335999820937
f 1257//31099 3105//31099 107036//31099
f 1258//31099 3106//31099 107038//31099
vn 0 0 -1.026075458135604
f 107036//31100 107035//31100 1257//31100
f 107038//31100 107037//31100 1258//31100
v 4524.648242284821 -2873.0174000000006 0
vn 0 0 -1.0253989290588033
f 3081//31101 107141//31101 799//31101
v 4524.648242284821 -2873.0174000000006 10
f 3082//31101 107142//31101 800//31101
f 799//31101 107039//31101 3081//31101
f 800//31101 107040//31101 3082//31101
v 4546.2823577151785 -2873.0174000000006 0
v 4560.148242284821 -2873.0174000000006 0
f 107143//31100 107144//31100 3487//31100
v 4546.2823577151785 -2873.0174000000006 10
v 4560.148242284821 -2873.0174000000006 10
f 107145//31100 107146//31100 3488//31100
f 3487//31099 775//31099 107143//31099
f 3488//31099 776//31099 107145//31099
v 4581.7823577151785 -2873.0174000000006 0
v 4595.1511333177705 -2873.0174000000006 0
vn 0 0 -0.9892893945744935
f 107147//31102 107148//31102 107041//31102
v 4581.7823577151785 -2873.0174000000006 10
v 4595.1511333177705 -2873.0174000000006 10
f 107149//31102 107150//31102 107042//31102
vn 0 0 -0.9878475364209831
f 107041//31103 3463//31103 107147//31103
f 107042//31103 3464//31103 107149//31103
v 4616.77966668223 -2873.0174000000006 0
v 4630.6511333177705 -2873.0174000000006 0
vn 0 0 -1.0264885310120582
f 107151//31104 107152//31104 107044//31104
v 4616.77966668223 -2873.0174000000006 10
v 4630.6511333177705 -2873.0174000000006 10
f 107153//31104 107154//31104 107046//31104
vn 0 0 -1.0250466728585477
f 107044//31105 107043//31105 107151//31105
f 107046//31105 107045//31105 107153//31105
v 4652.27966668223 -2873.0174000000006 0
v 4666.1423078374155 -2873.0174000000006 0
vn 0 0 -1.0258354454658016
f 107155//31106 107156//31106 107048//31106
v 4652.27966668223 -2873.0174000000006 10
v 4666.1423078374155 -2873.0174000000006 10
f 107157//31106 107158//31106 107050//31106
vn 0 0 -1.025835445465869
f 107048//31107 107047//31107 107155//31107
f 107050//31107 107049//31107 107157//31107
v 4687.786692162585 -2873.0174000000006 0
v 4701.6423078374155 -2873.0174000000006 0
vn 0 0 -1.025315559919543
f 107159//31108 107160//31108 107052//31108
v 4687.786692162585 -2873.0174000000006 10
v 4701.6423078374155 -2873.0174000000006 10
f 107161//31108 107162//31108 107054//31108
vn 0 0 -1.026757418073188
f 107052//31109 107051//31109 107159//31109
f 107054//31109 107053//31109 107161//31109
v 4723.286692162585 -2873.0174000000006 0
v 4737.1401039187085 -2873.0174000000006 0
vn 0 0 -1.0251524699352292
f 107163//31110 107164//31110 107056//31110
v 4723.286692162585 -2873.0174000000006 10
v 4737.1401039187085 -2873.0174000000006 10
f 107165//31110 107166//31110 107058//31110
vn 0 0 -1.0265943280888068
f 107056//31111 107055//31111 107163//31111
f 107058//31111 107057//31111 107165//31111
v 4758.789096081292 -2873.0174000000006 0
v 4772.6401039187085 -2873.0174000000006 0
f 107167//31095 107168//31095 107060//31095
v 4758.789096081292 -2873.0174000000006 10
v 4772.6401039187085 -2873.0174000000006 10
f 107169//31095 107170//31095 107062//31095
f 107060//31096 107059//31096 107167//31096
f 107062//31096 107061//31096 107169//31096
v 4794.289096081292 -2873.0174000000006 0
v 4819.0315 -2873.0174000000006 0
vn 0 0 -1.8309378899523534
f 107171//31112 107172//31112 107064//31112
v 4794.289096081292 -2873.0174000000006 10
v 4819.0315 -2873.0174000000006 10
f 107173//31112 107174//31112 107066//31112
vn 0 0 -1.8316588190291085
f 107064//31113 107063//31113 107171//31113
f 107066//31113 107065//31113 107173//31113
v 4822.9685 -2873.0174000000006 0
v 4880.603421378821 -2873.0174000000006 0
vn 0 0 -4.264984181958092
f 107175//31114 107176//31114 107068//31114
v 4822.9685 -2873.0174000000006 10
v 4880.603421378821 -2873.0174000000006 10
f 107177//31114 107178//31114 107070//31114
vn 0 0 -4.264978200527181
f 107068//31115 107067//31115 107175//31115
f 107070//31115 107069//31115 107177//31115
v 3348.1 -2872.9999 0
v 3883.0315 -2872.9999 0
f 107179//28662 107180//28662 107072//28662
v 3348.1 -2872.9999 10
v 3883.0315 -2872.9999 10
f 107181//28662 107182//28662 107074//28662
f 107072//28662 107071//28662 107179//28662
f 107074//28662 107073//28662 107181//28662
v 3886.9685 -2872.9999 0
v 3912.5315 -2872.9999 0
f 107183//28663 107184//28663 107076//28663
v 3886.9685 -2872.9999 10
v 3912.5315 -2872.9999 10
f 107185//28663 107186//28663 107078//28663
f 107076//28663 107075//28663 107183//28663
f 107078//28663 107077//28663 107185//28663
v 3916.4685 -2872.9999 0
v 3933.784763009392 -2872.9999 0
vn 0 0 -0.3030346026788502
f 107187//31116 107188//31116 107080//31116
v 3916.4685 -2872.9999 10
v 3933.784763009392 -2872.9999 10
f 107189//31116 107190//31116 107082//31116
vn 0 0 -0.30300922608035386
f 107080//31117 107079//31117 107187//31117
f 107082//31117 107081//31117 107189//31117
v 3947.4268369906076 -2872.9999 0
v 3969.284763009392 -2872.9999 0
vn 0 0 -0.382513705347016
f 107191//31118 107192//31118 107084//31118
v 3947.4268369906076 -2872.9999 10
v 3969.284763009392 -2872.9999 10
f 107193//31118 107194//31118 107086//31118
vn 0 0 -0.3824629521500234
f 107084//31119 107083//31119 107191//31119
f 107086//31119 107085//31119 107193//31119
v 3982.9268369906076 -2872.9999 0
v 4004.7863131007352 -2872.9999 0
vn 0 0 -0.38254083194552385
f 107195//31120 107196//31120 107088//31120
v 3982.9268369906076 -2872.9999 10
v 4004.7863131007352 -2872.9999 10
f 107197//31120 107198//31120 107090//31120
vn 0 0 -0.3824900787485233
f 107088//31121 107087//31121 107195//31121
f 107090//31121 107089//31121 107197//31121
v 4018.425486899265 -2872.9999 0
v 4040.2863131007352 -2872.9999 0
vn 0 0 -0.3825644585440245
f 107199//31122 107200//31122 107092//31122
v 4018.425486899265 -2872.9999 10
v 4040.2863131007352 -2872.9999 10
f 107201//31122 107202//31122 107094//31122
f 107092//31118 107091//31118 107199//31118
f 107094//31118 107093//31118 107201//31118
v 4053.925486899265 -2872.9999 0
v 4075.7930449155565 -2872.9999 0
vn 0 0 -0.38268226530340205
f 107203//31123 107204//31123 107096//31123
v 4053.925486899265 -2872.9999 10
v 4075.7930449155565 -2872.9999 10
f 107205//31123 107206//31123 107098//31123
vn 0 0 -0.3826315121063935
f 107096//31124 107095//31124 107203//31124
f 107098//31124 107097//31124 107205//31124
v 4089.4199550844432 -2872.9999 0
v 4111.2930449155565 -2872.9999 0
vn 0 0 -0.38277907206278383
f 107207//31125 107208//31125 107100//31125
v 4089.4199550844432 -2872.9999 10
v 4111.2930449155565 -2872.9999 10
f 107209//31125 107210//31125 107102//31125
vn 0 0 -0.3827283188657753
f 107100//31126 107099//31126 107207//31126
f 107102//31126 107101//31126 107209//31126
v 4124.919955084443 -2872.9999 0
v 4146.29490159764 -2872.9999 0
vn 0 0 -0.37406156399883
f 107211//31127 107212//31127 107104//31127
v 4124.919955084443 -2872.9999 10
v 4146.29490159764 -2872.9999 10
f 107213//31127 107214//31127 107106//31127
vn 0 0 -0.37401081080182147
f 107104//31128 107103//31128 107211//31128
f 107106//31128 107105//31128 107213//31128
v 4159.91829840236 -2872.9999 0
v 4181.79490159764 -2872.9999 0
vn 0 0 -0.38284055593570565
f 107215//31129 107216//31129 107108//31129
v 4159.91829840236 -2872.9999 10
v 4181.79490159764 -2872.9999 10
f 107217//31129 107218//31129 107110//31129
vn 0 0 -0.3827898027386971
f 107108//31130 107107//31130 107215//31130
f 107110//31130 107109//31130 107217//31130
v 4195.41829840236 -2872.9999 0
v 4217.283212918049 -2872.9999 0
vn 0 0 -0.3826360040428478
f 107219//31131 107220//31131 107112//31131
v 4195.41829840236 -2872.9999 10
v 4217.283212918049 -2872.9999 10
f 107221//31131 107222//31131 107114//31131
vn 0 0 -0.38258525084583933
f 107112//31132 107111//31132 107219//31132
f 107114//31132 107113//31132 107221//31132
v 4230.928187081951 -2872.9999 0
v 4252.783212918049 -2872.9999 0
vn 0 0 -0.38246295214999154
f 107223//31133 107224//31133 107116//31133
v 4230.928187081951 -2872.9999 10
v 4252.783212918049 -2872.9999 10
f 107225//31133 107226//31133 107118//31133
vn 0 0 -0.38241219895298306
f 107116//31134 107115//31134 107223//31134
f 107118//31134 107117//31134 107225//31134
v 4266.428187081951 -2872.9999 0
v 4288.284763009392 -2872.9999 0
vn 0 0 -0.38249007874849944
f 107227//31135 107228//31135 107120//31135
v 4266.428187081951 -2872.9999 10
v 4288.284763009392 -2872.9999 10
f 107229//31135 107230//31135 107122//31135
vn 0 0 -0.3824393255514909
f 107120//31136 107119//31136 107227//31136
f 107122//31136 107121//31136 107229//31136
v 4301.9268369906085 -2872.9999 0
v 4323.784763009392 -2872.9999 0
vn 0 0 -0.3825137053470001
f 107231//31137 107232//31137 107124//31137
v 4301.9268369906085 -2872.9999 10
v 4323.784763009392 -2872.9999 10
f 107233//31137 107234//31137 107126//31137
f 107124//31133 107123//31133 107231//31133
f 107126//31133 107125//31133 107233//31133
v 4337.4268369906085 -2872.9999 0
v 4365.5315 -2872.9999 0
vn 0 0 -0.4918316026878677
f 107235//31138 107236//31138 107128//31138
v 4337.4268369906085 -2872.9999 10
v 4365.5315 -2872.9999 10
f 107237//31138 107238//31138 107130//31138
vn 0 0 -0.4918062260893634
f 107128//31139 107127//31139 107235//31139
f 107130//31139 107129//31139 107237//31139
v 4369.4685 -2872.9999 0
vn 0 0 -0.23046275001102753
f 107239//31140 225//31140 107132//31140
v 4369.4685 -2872.9999 10
f 107240//31140 226//31140 107134//31140
vn 0 0 -0.23050306858842112
f 107132//31141 107131//31141 107239//31141
f 107134//31141 107133//31141 107240//31141
vn 0 0 -0.24231200001159203
f 201//31142 2721//31142 107136//31142
f 202//31142 2722//31142 107138//31142
vn 0 0 -0.24239263716637918
f 107136//31143 107135//31143 201//31143
f 107138//31143 107137//31143 202//31143
v 4453.640203918709 -2872.9999 0
vn 0 0 -0.24235406858898922
f 2697//31144 107241//31144 1281//31144
v 4453.640203918709 -2872.9999 10
f 2698//31144 107242//31144 1282//31144
f 1281//31144 107139//31144 2697//31144
f 1282//31144 107140//31144 2698//31144
v 4475.289196081292 -2872.9999 0
v 4489.140203918709 -2872.9999 0
f 107243//31143 107244//31143 3105//31143
v 4475.289196081292 -2872.9999 10
v 4489.140203918709 -2872.9999 10
f 107245//31143 107246//31143 3106//31143
f 3105//31142 1257//31142 107243//31142
f 3106//31142 1258//31142 107245//31142
v 4510.789196081292 -2872.9999 0
v 4524.650546203529 -2872.9999 0
vn 0 0 -0.242573627150748
f 107247//31145 107248//31145 107141//31145
v 4510.789196081292 -2872.9999 10
v 4524.650546203529 -2872.9999 10
f 107249//31145 107250//31145 107142//31145
vn 0 0 -0.24249298999596086
f 107141//31146 3081//31146 107247//31146
f 107142//31146 3082//31146 107249//31146
v 4546.28005379647 -2872.9999 0
v 4560.150546203529 -2872.9999 0
vn 0 0 -0.242733617135137
f 107251//31147 107252//31147 107144//31147
v 4546.28005379647 -2872.9999 10
v 4560.150546203529 -2872.9999 10
f 107253//31147 107254//31147 107146//31147
vn 0 0 -0.24265297998034985
f 107144//31148 107143//31148 107251//31148
f 107146//31148 107145//31148 107253//31148
v 4581.78005379647 -2872.9999 0
v 4595.153437236479 -2872.9999 0
vn 0 0 -0.2340342102113332
f 107255//31149 107256//31149 107148//31149
v 4581.78005379647 -2872.9999 10
v 4595.153437236479 -2872.9999 10
f 107257//31149 107258//31149 107150//31149
vn 0 0 -0.23395357305654604
f 107148//31150 107147//31150 107255//31150
f 107150//31150 107149//31150 107257//31150
v 4616.7773627635215 -2872.9999 0
v 4630.653437236479 -2872.9999 0
vn 0 0 -0.24283130328835886
f 107259//31151 107260//31151 107152//31151
v 4616.7773627635215 -2872.9999 10
v 4630.653437236479 -2872.9999 10
f 107261//31151 107262//31151 107154//31151
vn 0 0 -0.2427506661335717
f 107152//31152 107151//31152 107259//31152
f 107154//31152 107153//31152 107261//31152
v 4652.2773627635215 -2872.9999 0
v 4666.140003918708 -2872.9999 0
vn 0 0 -0.24259622022736824
f 107263//31153 107264//31153 107156//31153
v 4652.2773627635215 -2872.9999 10
v 4666.140003918708 -2872.9999 10
f 107265//31153 107266//31153 107158//31153
vn 0 0 -0.24259622022735233
f 107156//31154 107155//31154 107263//31154
f 107158//31154 107157//31154 107265//31154
v 4687.788996081292 -2872.9999 0
v 4701.640003918708 -2872.9999 0
f 107267//31143 107268//31143 107160//31143
v 4687.788996081292 -2872.9999 10
v 4701.640003918708 -2872.9999 10
f 107269//31143 107270//31143 107162//31143
vn 0 0 -0.2424732743211345
f 107160//31155 107159//31155 107267//31155
f 107162//31155 107161//31155 107269//31155
v 4723.288996081292 -2872.9999 0
f 107271//31144 2913//31144 107164//31144
v 4723.288996081292 -2872.9999 10
f 107272//31144 2914//31144 107166//31144
vn 0 0 -0.24243470574376047
f 107164//31156 107163//31156 107271//31156
f 107166//31156 107165//31156 107272//31156
f 2889//31142 3345//31142 107168//31142
f 2890//31142 3346//31142 107170//31142
f 107168//31143 107167//31143 2889//31143
f 107170//31143 107169//31143 2890//31143
v 4819.0315 -2872.9999 0
vn 0 0 -0.43295175002070063
f 3321//31157 107273//31157 107172//31157
v 4819.0315 -2872.9999 10
f 3322//31157 107274//31157 107174//31157
vn 0 0 -0.4329920685980942
f 107172//31158 107171//31158 3321//31158
f 107174//31158 107173//31158 3322//31158
v 4822.9685 -2872.9999 0
v 4880.603440494058 -2872.9999 0
vn 0 0 -1.0086114586942463
f 107275//31159 107276//31159 107176//31159
v 4822.9685 -2872.9999 10
v 4880.603440494058 -2872.9999 10
f 107277//31159 107278//31159 107178//31159
vn 0 0 -1.0086111241775886
f 107176//31160 107175//31160 107275//31160
f 107178//31160 107177//31160 107277//31160
v 3348.1 -2872.9824 0
v 3883.0315 -2872.9824 0
f 107279//28681 107280//28681 107180//28681
v 3348.1 -2872.9824 10
v 3883.0315 -2872.9824 10
f 107281//28681 107282//28681 107182//28681
f 107180//28681 107179//28681 107279//28681
f 107182//28681 107181//28681 107281//28681
v 3886.9685 -2872.9824 0
v 3912.5315 -2872.9824 0
f 107283//28682 107284//28682 107184//28682
v 3886.9685 -2872.9824 10
v 3912.5315 -2872.9824 10
f 107285//28682 107286//28682 107186//28682
f 107184//28682 107183//28682 107283//28682
f 107186//28682 107185//28682 107285//28682
v 3916.4685 -2872.9824 0
v 3933.786213100735 -2872.9824 0
vn 0 0 -0.30305997926160405
f 107287//31161 107288//31161 107188//31161
v 3916.4685 -2872.9824 10
v 3933.786213100735 -2872.9824 10
f 107289//31161 107290//31161 107190//31161
vn 0 0 -0.3030346026631011
f 107188//31162 107187//31162 107287//31162
f 107190//31162 107189//31162 107289//31162
v 3947.4253868992646 -2872.9824 0
v 3969.286213100735 -2872.9824 0
vn 0 0 -0.3825644585241422
f 107291//31163 107292//31163 107192//31163
v 3947.4253868992646 -2872.9824 10
v 3969.286213100735 -2872.9824 10
f 107293//31163 107294//31163 107194//31163
vn 0 0 -0.3825137053271363
f 107192//31164 107191//31164 107291//31164
f 107194//31164 107193//31164 107293//31164
v 3982.9253868992646 -2872.9824 0
v 4004.7877631920783 -2872.9824 0
vn 0 0 -0.3825915851226487
f 107295//31165 107296//31165 107196//31165
v 3982.9253868992646 -2872.9824 10
v 4004.7877631920783 -2872.9824 10
f 107297//31165 107298//31165 107198//31165
vn 0 0 -0.3825408319256428
f 107196//31166 107195//31166 107295//31166
f 107198//31166 107197//31166 107297//31166
v 4018.4240368079218 -2872.9824 0
v 4040.2877631920783 -2872.9824 0
vn 0 0 -0.3826152117211481
f 107299//31167 107300//31167 107200//31167
v 4018.4240368079218 -2872.9824 10
v 4040.2877631920783 -2872.9824 10
f 107301//31167 107302//31167 107202//31167
f 107200//31163 107199//31163 107299//31163
f 107202//31163 107201//31163 107301//31163
v 4053.9240368079218 -2872.9824 0
v 4075.7944950068995 -2872.9824 0
vn 0 0 -0.3827330184805195
f 107303//31168 107304//31168 107204//31168
v 4053.9240368079218 -2872.9824 10
v 4075.7944950068995 -2872.9824 10
f 107305//31168 107306//31168 107206//31168
vn 0 0 -0.3826822652835136
f 107204//31169 107203//31169 107303//31169
f 107206//31169 107205//31169 107305//31169
v 4089.4185049931 -2872.9824 0
v 4111.294495006899 -2872.9824 0
vn 0 0 -0.3828298252398803
f 107307//31170 107308//31170 107208//31170
v 4089.4185049931 -2872.9824 10
v 4111.294495006899 -2872.9824 10
f 107309//31170 107310//31170 107210//31170
vn 0 0 -0.38277907204289036
f 107208//31171 107207//31171 107307//31171
f 107210//31171 107209//31171 107309//31171
v 4124.918504993101 -2872.9824 0
v 4146.296351688983 -2872.9824 0
vn 0 0 -0.37411231717637955
f 107311//31172 107312//31172 107212//31172
v 4124.918504993101 -2872.9824 10
v 4146.296351688983 -2872.9824 10
f 107313//31172 107314//31172 107214//31172
vn 0 0 -0.37406156397938956
f 107212//31173 107211//31173 107311//31173
f 107214//31173 107213//31173 107313//31173
v 4159.916848311017 -2872.9824 0
v 4181.796351688983 -2872.9824 0
vn 0 0 -0.3828913091128148
f 107315//31174 107316//31174 107216//31174
v 4159.916848311017 -2872.9824 10
v 4181.796351688983 -2872.9824 10
f 107317//31174 107318//31174 107218//31174
vn 0 0 -0.38284055591580896
f 107216//31175 107215//31175 107315//31175
f 107218//31175 107217//31175 107317//31175
v 4195.416848311017 -2872.9824 0
v 4217.284663009392 -2872.9824 0
vn 0 0 -0.38268675721996764
f 107319//31176 107320//31176 107220//31176
v 4195.416848311017 -2872.9824 10
v 4217.284663009392 -2872.9824 10
f 107321//31176 107322//31176 107222//31176
vn 0 0 -0.3826360040229618
f 107220//31177 107219//31177 107319//31177
f 107222//31177 107221//31177 107321//31177
v 4230.926736990608 -2872.9824 0
v 4252.784663009392 -2872.9824 0
vn 0 0 -0.3825137053271204
f 107323//31178 107324//31178 107224//31178
v 4230.926736990608 -2872.9824 10
v 4252.784663009392 -2872.9824 10
f 107325//31178 107326//31178 107226//31178
vn 0 0 -0.38246295213011455
f 107224//31179 107223//31179 107323//31179
f 107226//31179 107225//31179 107325//31179
v 4266.426736990608 -2872.9824 0
v 4288.286213100735 -2872.9824 0
vn 0 0 -0.3825408319256269
f 107327//31180 107328//31180 107228//31180
v 4266.426736990608 -2872.9824 10
v 4288.286213100735 -2872.9824 10
f 107329//31180 107330//31180 107230//31180
vn 0 0 -0.382490078728621
f 107228//31181 107227//31181 107327//31181
f 107230//31181 107229//31181 107329//31181
v 4301.9253868992655 -2872.9824 0
v 4323.786213100735 -2872.9824 0
vn 0 0 -0.3825644585241263
f 107331//31182 107332//31182 107232//31182
v 4301.9253868992655 -2872.9824 10
v 4323.786213100735 -2872.9824 10
f 107333//31182 107334//31182 107234//31182
f 107232//31178 107231//31178 107331//31178
f 107234//31178 107233//31178 107333//31178
v 4337.4253868992655 -2872.9824 0
v 4365.5315 -2872.9824 0
vn 0 0 -0.49185697926080957
f 107335//31183 107336//31183 107236//31183
v 4337.4253868992655 -2872.9824 10
v 4365.5315 -2872.9824 10
f 107337//31183 107338//31183 107238//31183
vn 0 0 -0.49183160266230663
f 107236//31184 107235//31184 107335//31184
f 107238//31184 107237//31184 107337//31184
v 4369.4685 -2872.9824 0
v 4382.6401039187085 -2872.9824 0
vn 0 0 -0.23050306857644162
f 107339//31185 107340//31185 225//31185
v 4369.4685 -2872.9824 10
v 4382.6401039187085 -2872.9824 10
f 107341//31185 107342//31185 226//31185
vn 0 0 -0.23046274999905014
f 225//31186 107239//31186 107339//31186
f 226//31186 107240//31186 107341//31186
v 4404.289096081292 -2872.9824 0
v 4418.1401039187085 -2872.9824 0
vn 0 0 -0.24239263715378176
f 107343//31187 107344//31187 2721//31187
v 4404.289096081292 -2872.9824 10
v 4418.1401039187085 -2872.9824 10
f 107345//31187 107346//31187 2722//31187
vn 0 0 -0.2423119999989988
f 2721//31188 201//31188 107343//31188
f 2722//31188 202//31188 107345//31188
v 4439.789096081292 -2872.9824 0
v 4453.642507837416 -2872.9824 0
vn 0 0 -0.24243470573116085
f 107347//31189 107348//31189 107241//31189
v 4439.789096081292 -2872.9824 10
v 4453.642507837416 -2872.9824 10
f 107349//31189 107350//31189 107242//31189
vn 0 0 -0.24235406857639383
f 107241//31190 2697//31190 107347//31190
f 107242//31190 2698//31190 107349//31190
v 4475.286892162585 -2872.9824 0
v 4489.142507837416 -2872.9824 0
vn 0 0 -0.24247327430853288
f 107351//31191 107352//31191 107244//31191
v 4475.286892162585 -2872.9824 10
v 4489.142507837416 -2872.9824 10
f 107353//31191 107354//31191 107246//31191
f 107244//31187 107243//31187 107351//31187
f 107246//31187 107245//31187 107353//31187
v 4510.786892162585 -2872.9824 0
v 4524.652850122237 -2872.9824 0
vn 0 0 -0.2426542642929082
f 107355//31192 107356//31192 107248//31192
v 4510.786892162585 -2872.9824 10
v 4524.652850122237 -2872.9824 10
f 107357//31192 107358//31192 107250//31192
vn 0 0 -0.24257362713814118
f 107248//31193 107247//31193 107355//31193
f 107250//31193 107249//31193 107357//31193
v 4546.277749877762 -2872.9824 0
v 4560.152850122237 -2872.9824 0
vn 0 0 -0.24281425427730483
f 107359//31194 107360//31194 107252//31194
v 4546.277749877762 -2872.9824 10
v 4560.152850122237 -2872.9824 10
f 107361//31194 107362//31194 107254//31194
vn 0 0 -0.24273361712252187
f 107252//31195 107251//31195 107359//31195
f 107254//31195 107253//31195 107361//31195
v 4581.777749877762 -2872.9824 0
v 4595.155741155186 -2872.9824 0
vn 0 0 -0.2341148473539372
f 107363//31196 107364//31196 107256//31196
v 4581.777749877762 -2872.9824 10
v 4595.155741155186 -2872.9824 10
f 107365//31196 107366//31196 107258//31196
vn 0 0 -0.23403421019917017
f 107256//31197 107255//31197 107363//31197
f 107258//31197 107257//31197 107365//31197
v 4616.775058844814 -2872.9824 0
v 4630.655741155186 -2872.9824 0
vn 0 0 -0.24291194043048978
f 107367//31198 107368//31198 107260//31198
v 4616.775058844814 -2872.9824 10
v 4630.655741155186 -2872.9824 10
f 107369//31198 107370//31198 107262//31198
vn 0 0 -0.24283130327573865
f 107260//31199 107259//31199 107367//31199
f 107262//31199 107261//31199 107369//31199
v 4652.275058844814 -2872.9824 0
vn 0 0 -0.24259622021474433
f 107371//31200 3295//31200 107264//31200
v 4652.275058844814 -2872.9824 10
f 107372//31200 3296//31200 107266//31200
vn 0 0 -0.24259622021476024
f 107264//31201 107263//31201 107371//31201
f 107266//31201 107265//31201 107372//31201
f 3271//31188 849//31188 107268//31188
f 3272//31188 850//31188 107270//31188
f 107268//31187 107267//31187 3271//31187
f 107270//31187 107269//31187 3272//31187
v 4737.1401039187085 -2872.9824 0
f 825//31190 107373//31190 2913//31190
v 4737.1401039187085 -2872.9824 10
f 826//31190 107374//31190 2914//31190
f 2913//31190 107271//31190 825//31190
f 2914//31190 107272//31190 826//31190
v 4758.789096081292 -2872.9824 0
v 4772.6401039187085 -2872.9824 0
f 107375//31187 107376//31187 3345//31187
v 4758.789096081292 -2872.9824 10
v 4772.6401039187085 -2872.9824 10
f 107377//31187 107378//31187 3346//31187
f 3345//31188 2889//31188 107375//31188
f 3346//31188 2890//31188 107377//31188
v 4794.289096081292 -2872.9824 0
v 4819.0315 -2872.9824 0
vn 0 0 -0.43299206857559114
f 107379//31202 107380//31202 107273//31202
v 4794.289096081292 -2872.9824 10
v 4819.0315 -2872.9824 10
f 107381//31202 107382//31202 107274//31202
vn 0 0 -0.43295174999819963
f 107273//31203 3321//31203 107379//31203
f 107274//31203 3322//31203 107381//31203
v 4822.9685 -2872.9824 0
v 4880.603459609296 -2872.9824 0
vn 0 0 -1.0086117931584855
f 107383//31204 107384//31204 107276//31204
v 4822.9685 -2872.9824 10
v 4880.603459609296 -2872.9824 10
f 107385//31204 107386//31204 107278//31204
vn 0 0 -1.0086114586418278
f 107276//31205 107275//31205 107383//31205
f 107278//31205 107277//31205 107385//31205
v 3348.1 -2871.3981540906975 0
v 3883.0315 -2871.3981540906975 0
vn 0 0 -847.4630406319721
f 107387//31206 107388//31206 107280//31206
v 3348.1 -2871.3981540906975 10
v 3883.0315 -2871.3981540906975 10
f 107389//31206 107390//31206 107282//31206
f 107280//31206 107279//31206 107387//31206
f 107282//31206 107281//31206 107389//31206
v 3886.9685 -2871.3981540906975 0
v 3912.5315 -2871.3981540906975 0
vn 0 0 -40.498078179496225
f 107391//31207 107392//31207 107284//31207
v 3886.9685 -2871.3981540906975 10
v 3912.5315 -2871.3981540906975 10
f 107393//31207 107394//31207 107286//31207
f 107284//31207 107283//31207 107391//31207
f 107286//31207 107285//31207 107393//31207
v 3916.4685 -2871.3981540906975 0
v 3933.917487459483 -2871.3981540906975 0
vn 0 0 -27.643487004153773
f 107395//31208 107396//31208 107288//31208
v 3916.4685 -2871.3981540906975 10
v 3933.917487459483 -2871.3981540906975 10
f 107397//31208 107398//31208 107290//31208
vn 0 0 -27.435516138311346
f 107288//31209 107287//31209 107395//31209
f 107290//31209 107289//31209 107397//31209
v 3947.294112540517 -2871.3981540906975 0
v 3969.417487459483 -2871.3981540906975 0
vn 0 0 -35.048866215334115
f 107399//31210 107400//31210 107292//31210
v 3947.294112540517 -2871.3981540906975 10
v 3969.417487459483 -2871.3981540906975 10
f 107401//31210 107402//31210 107294//31210
vn 0 0 -34.63292448364926
f 107292//31211 107291//31211 107399//31211
f 107294//31211 107293//31211 107401//31211
v 3982.794112540517 -2871.3981540906975 0
v 4004.919037550826 -2871.3981540906975 0
vn 0 0 -35.05132194120368
f 107403//31212 107404//31212 107296//31212
v 3982.794112540517 -2871.3981540906975 10
v 4004.919037550826 -2871.3981540906975 10
f 107405//31212 107406//31212 107298//31212
vn 0 0 -34.63538020951882
f 107296//31213 107295//31213 107403//31213
f 107298//31213 107297//31213 107405//31213
v 4018.292762449174 -2871.3981540906975 0
v 4040.419037550826 -2871.3981540906975 0
vn 0 0 -35.05346081789074
f 107407//31214 107408//31214 107300//31214
v 4018.292762449174 -2871.3981540906975 10
v 4040.419037550826 -2871.3981540906975 10
f 107409//31214 107410//31214 107302//31214
vn 0 0 -34.637519086205884
f 107300//31215 107299//31215 107407//31215
f 107302//31215 107301//31215 107409//31215
v 4053.792762449174 -2871.3981540906975 0
v 4075.9257693656473 -2871.3981540906975 0
vn 0 0 -35.06412566798349
f 107411//31216 107412//31216 107304//31216
v 4053.792762449174 -2871.3981540906975 10
v 4075.9257693656473 -2871.3981540906975 10
f 107413//31216 107414//31216 107306//31216
vn 0 0 -34.64818393629863
f 107304//31217 107303//31217 107411//31217
f 107306//31217 107305//31217 107413//31217
v 4089.2872306343525 -2871.3981540906975 0
v 4111.425769365646 -2871.3981540906975 0
vn 0 0 -35.07288942298411
f 107415//31218 107416//31218 107308//31218
v 4089.2872306343525 -2871.3981540906975 10
v 4111.425769365646 -2871.3981540906975 10
f 107417//31218 107418//31218 107310//31218
vn 0 0 -34.65694769129925
f 107308//31219 107307//31219 107415//31219
f 107310//31219 107309//31219 107417//31219
v 4124.787230634353 -2871.3981540906975 0
vn 0 0 -34.28370790932875
f 107419//31220 7099//31220 107312//31220
v 4124.787230634353 -2871.3981540906975 10
f 107420//31220 7100//31220 107314//31220
vn 0 0 -33.867766177643894
f 107312//31221 107311//31221 107419//31221
f 107314//31221 107313//31221 107420//31221
vn 0 0 -35.07845545579468
f 7083//31222 7019//31222 107316//31222
f 7084//31222 7020//31222 107318//31222
vn 0 0 -34.66251372410982
f 107316//31223 107315//31223 7083//31223
f 107318//31223 107317//31223 7084//31223
v 4217.41593736814 -2871.3981540906975 0
vn 0 0 -35.05993771296699
f 7003//31224 107421//31224 107320//31224
v 4217.41593736814 -2871.3981540906975 10
f 7004//31224 107422//31224 107322//31224
vn 0 0 -34.64399598128214
f 107320//31225 107319//31225 7003//31225
f 107322//31225 107321//31225 7004//31225
v 4230.795462631861 -2871.3981540906975 0
v 4252.91593736814 -2871.3981540906975 0
vn 0 0 -35.04427161277605
f 107423//31226 107424//31226 107324//31226
v 4230.795462631861 -2871.3981540906975 10
v 4252.91593736814 -2871.3981540906975 10
f 107425//31226 107426//31226 107326//31226
vn 0 0 -34.6283298810912
f 107324//31227 107323//31227 107423//31227
f 107326//31227 107325//31227 107425//31227
v 4266.295462631861 -2871.3981540906975 0
v 4288.417487459483 -2871.3981540906975 0
vn 0 0 -35.04672733864562
f 107427//31228 107428//31228 107328//31228
v 4266.295462631861 -2871.3981540906975 10
v 4288.417487459483 -2871.3981540906975 10
f 107429//31228 107430//31228 107330//31228
vn 0 0 -34.63078560696076
f 107328//31229 107327//31229 107427//31229
f 107330//31229 107329//31229 107429//31229
v 4301.794112540518 -2871.3981540906975 0
v 4323.917487459483 -2871.3981540906975 0
vn 0 0 -35.04886621533267
f 107431//31230 107432//31230 107332//31230
v 4301.794112540518 -2871.3981540906975 10
v 4323.917487459483 -2871.3981540906975 10
f 107433//31230 107434//31230 107334//31230
vn 0 0 -34.63292448364782
f 107332//31231 107331//31231 107431//31231
f 107334//31231 107333//31231 107433//31231
v 4337.294112540518 -2871.3981540906975 0
v 4365.5315 -2871.3981540906975 0
vn 0 0 -44.73496557207042
f 107435//31232 107436//31232 107336//31232
v 4337.294112540518 -2871.3981540906975 10
v 4365.5315 -2871.3981540906975 10
f 107437//31232 107438//31232 107338//31232
vn 0 0 -44.526994706227995
f 107336//31233 107335//31233 107435//31233
f 107338//31233 107337//31233 107437//31233
v 4369.4685 -2871.3981540906975 0
v 4382.84867384946 -2871.3981540906975 0
vn 0 0 -21.19748568676186
f 107439//31234 107440//31234 107340//31234
v 4369.4685 -2871.3981540906975 10
v 4382.84867384946 -2871.3981540906975 10
f 107441//31234 107442//31234 107342//31234
vn 0 0 -20.867059627164902
f 107340//31235 107339//31235 107439//31235
f 107342//31235 107341//31235 107441//31235
v 4404.08052615054 -2871.3981540906975 0
v 4418.34867384946 -2871.3981540906975 0
vn 0 0 -22.604254625335916
f 107443//31236 107444//31236 107344//31236
v 4404.08052615054 -2871.3981540906975 10
v 4418.34867384946 -2871.3981540906975 10
f 107445//31236 107446//31236 107346//31236
vn 0 0 -21.943402506142
f 107344//31237 107343//31237 107443//31237
f 107346//31237 107345//31237 107445//31237
v 4439.58052615054 -2871.3981540906975 0
v 4453.851077768169 -2871.3981540906975 0
vn 0 0 -22.60806302371583
f 107447//31238 107448//31238 107348//31238
v 4439.58052615054 -2871.3981540906975 10
v 4453.851077768169 -2871.3981540906975 10
f 107449//31238 107450//31238 107350//31238
vn 0 0 -21.947210904520475
f 107348//31239 107347//31239 107447//31239
f 107350//31239 107349//31239 107449//31239
v 4475.078322231832 -2871.3981540906975 0
v 4489.351077768169 -2871.3981540906975 0
vn 0 0 -22.611554572913242
f 107451//31240 107452//31240 107352//31240
v 4475.078322231832 -2871.3981540906975 10
v 4489.351077768169 -2871.3981540906975 10
f 107453//31240 107454//31240 107354//31240
vn 0 0 -21.950702453716445
f 107352//31241 107351//31241 107451//31241
f 107354//31241 107353//31241 107453//31241
v 4510.578322231832 -2871.3981540906975 0
v 4524.861420052989 -2871.3981540906975 0
vn 0 0 -22.62793929533309
f 107455//31242 107456//31242 107356//31242
v 4510.578322231832 -2871.3981540906975 10
v 4524.861420052989 -2871.3981540906975 10
f 107457//31242 107458//31242 107358//31242
vn 0 0 -21.96708717613773
f 107356//31243 107355//31243 107455//31243
f 107358//31243 107357//31243 107457//31243
v 4546.0691799470105 -2871.3981540906975 0
v 4560.361420052989 -2871.3981540906975 0
vn 0 0 -22.642422922663688
f 107459//31244 107460//31244 107360//31244
v 4546.0691799470105 -2871.3981540906975 10
v 4560.361420052989 -2871.3981540906975 10
f 107461//31244 107462//31244 107362//31244
vn 0 0 -21.981570803469772
f 107360//31245 107359//31245 107459//31245
f 107362//31245 107361//31245 107461//31245
v 4581.5691799470105 -2871.3981540906975 0
v 4595.364311085938 -2871.3981540906975 0
vn 0 0 -21.85488007513604
f 107463//31246 107464//31246 107364//31246
v 4581.5691799470105 -2871.3981540906975 10
v 4595.364311085938 -2871.3981540906975 10
f 107465//31246 107466//31246 107366//31246
vn 0 0 -21.194027955940687
f 107364//31247 107363//31247 107463//31247
f 107366//31247 107365//31247 107465//31247
v 4616.566488914062 -2871.3981540906975 0
v 4630.864311085938 -2871.3981540906975 0
vn 0 0 -22.651266287728248
f 107467//31248 107468//31248 107368//31248
v 4616.566488914062 -2871.3981540906975 10
v 4630.864311085938 -2871.3981540906975 10
f 107469//31248 107470//31248 107370//31248
vn 0 0 -21.99041416853145
f 107368//31249 107367//31249 107467//31249
f 107370//31249 107369//31249 107469//31249
v 4652.066488914062 -2871.3981540906975 0
v 4666.346269930752 -2871.3981540906975 0
vn 0 0 -22.622684661425044
f 107471//31250 107472//31250 3295//31250
v 4652.066488914062 -2871.3981540906975 10
v 4666.346269930752 -2871.3981540906975 10
f 107473//31250 107474//31250 3296//31250
vn 0 0 -21.96183254222969
f 3295//31251 107371//31251 107471//31251
f 3296//31251 107372//31251 107473//31251
v 4687.582730069248 -2871.3981540906975 0
v 4701.846269930752 -2871.3981540906975 0
vn 0 0 -22.59695467775859
f 107475//31252 107476//31252 849//31252
v 4687.582730069248 -2871.3981540906975 10
v 4701.846269930752 -2871.3981540906975 10
f 107477//31252 107478//31252 850//31252
vn 0 0 -21.936102558564674
f 849//31253 3271//31253 107475//31253
f 850//31253 3272//31253 107477//31253
v 4723.082730069248 -2871.3981540906975 0
v 4737.34867384946 -2871.3981540906975 0
vn 0 0 -22.600763076138506
f 107479//31254 107480//31254 107373//31254
v 4723.082730069248 -2871.3981540906975 10
v 4737.34867384946 -2871.3981540906975 10
f 107481//31254 107482//31254 107374//31254
vn 0 0 -21.93991095694459
f 107373//31255 825//31255 107479//31255
f 107374//31255 826//31255 107481//31255
v 4758.58052615054 -2871.3981540906975 0
v 4772.84867384946 -2871.3981540906975 0
f 107483//31236 107484//31236 107376//31236
v 4758.58052615054 -2871.3981540906975 10
v 4772.84867384946 -2871.3981540906975 10
f 107485//31236 107486//31236 107378//31236
f 107376//31237 107375//31237 107483//31237
f 107378//31237 107377//31237 107485//31237
v 4794.08052615054 -2871.3981540906975 0
v 4819.0315 -2871.3981540906975 0
vn 0 0 -39.52847825411675
f 107487//31256 107488//31256 107380//31256
v 4794.08052615054 -2871.3981540906975 10
v 4819.0315 -2871.3981540906975 10
f 107489//31256 107490//31256 107382//31256
vn 0 0 -39.198052194519796
f 107380//31257 107379//31257 107487//31257
f 107382//31257 107381//31257 107489//31257
v 4822.9685 -2871.3981540906975 0
v 4880.605190079978 -2871.3981540906975 0
vn 0 0 -91.31069048493205
f 107491//31258 107492//31258 107384//31258
v 4822.9685 -2871.3981540906975 10
v 4880.605190079978 -2871.3981540906975 10
f 107493//31258 107494//31258 107386//31258
vn 0 0 -91.30794899383348
f 107384//31259 107383//31259 107491//31259
f 107386//31259 107385//31259 107493//31259
v 3348.1 -2871.3769540906974 0
v 3883.0315 -2871.3769540906974 0
f 107495//28636 107496//28636 107388//28636
v 3348.1 -2871.3769540906974 10
v 3883.0315 -2871.3769540906974 10
f 107497//28636 107498//28636 107390//28636
f 107388//28636 107387//28636 107495//28636
f 107390//28636 107389//28636 107497//28636
v 3886.9685 -2871.3769540906974 0
v 3912.5315 -2871.3769540906974 0
f 107499//28637 107500//28637 107392//28637
v 3886.9685 -2871.3769540906974 10
v 3912.5315 -2871.3769540906974 10
f 107501//28637 107502//28637 107394//28637
f 107392//28637 107391//28637 107499//28637
f 107394//28637 107393//28637 107501//28637
v 3916.4685 -2871.3769540906974 0
v 3933.9192441415667 -2871.3769540906974 0
vn 0 0 -0.36995577580357575
f 107503//31260 107504//31260 107396//31260
v 3916.4685 -2871.3769540906974 10
v 3933.9192441415667 -2871.3769540906974 10
f 107505//31260 107506//31260 107398//31260
vn 0 0 -0.36991853414339787
f 107396//31261 107395//31261 107503//31261
f 107398//31261 107397//31261 107505//31261
v 3947.292355858433 -2871.3769540906974 0
v 3969.4192441415667 -2871.3769540906974 0
vn 0 0 -0.4690900316054282
f 107507//31262 107508//31262 107400//31262
v 3947.292355858433 -2871.3769540906974 10
v 3969.4192441415667 -2871.3769540906974 10
f 107509//31262 107510//31262 107402//31262
vn 0 0 -0.46901554828507247
f 107400//31263 107399//31263 107507//31263
f 107402//31263 107401//31263 107509//31263
v 3982.792355858433 -2871.3769540906974 0
v 4004.92079423291 -2871.3769540906974 0
vn 0 0 -0.469122893541905
f 107511//31264 107512//31264 107404//31264
v 3982.792355858433 -2871.3769540906974 10
v 4004.92079423291 -2871.3769540906974 10
f 107513//31264 107514//31264 107406//31264
vn 0 0 -0.46904841022154925
f 107404//31265 107403//31265 107511//31265
f 107406//31265 107405//31265 107513//31265
v 4018.29100576709 -2871.3769540906974 0
v 4040.42079423291 -2871.3769540906974 0
vn 0 0 -0.46915151547837314
f 107515//31266 107516//31266 107408//31266
v 4018.29100576709 -2871.3769540906974 10
v 4040.42079423291 -2871.3769540906974 10
f 107517//31266 107518//31266 107410//31266
vn 0 0 -0.4690770321580174
f 107408//31267 107407//31267 107515//31267
f 107410//31267 107409//31267 107517//31267
v 4053.79100576709 -2871.3769540906974 0
vn 0 0 -0.4692942299525846
f 107519//31268 10325//31268 107412//31268
v 4053.79100576709 -2871.3769540906974 10
f 107520//31268 10326//31268 107414//31268
vn 0 0 -0.4692197466322288
f 107412//31269 107411//31269 107519//31269
f 107414//31269 107413//31269 107520//31269
vn 0 0 -0.4694115044267926
f 10309//31270 8201//31270 107416//31270
f 10310//31270 8202//31270 107418//31270
vn 0 0 -0.46933702110642717
f 107416//31271 107415//31271 10309//31271
f 107418//31271 107417//31271 10310//31271
v 4146.436925229914 -2871.3769540906974 0
vn 0 0 -0.4590107670890001
f 8185//31272 107521//31272 7099//31272
v 4146.436925229914 -2871.3769540906974 10
f 8186//31272 107522//31272 7100//31272
vn 0 0 -0.45877638276653204
f 7099//31273 107419//31273 8185//31273
f 7100//31273 107420//31273 8186//31273
v 4159.776274770086 -2871.3769540906974 0
v 4181.936925229914 -2871.3769540906974 0
vn 0 0 -0.469805789751344
f 107523//31274 107524//31274 7019//31274
v 4159.776274770086 -2871.3769540906974 10
v 4181.936925229914 -2871.3769540906974 10
f 107525//31274 107526//31274 7020//31274
vn 0 0 -0.4694115044267829
f 7019//31275 7083//31275 107523//31275
f 7020//31275 7084//31275 107525//31275
v 4195.276274770086 -2871.3769540906974 0
v 4217.417694050224 -2871.3769540906974 0
vn 0 0 -0.4693980887419135
f 107527//31276 107528//31276 107421//31276
v 4195.276274770086 -2871.3769540906974 10
v 4217.417694050224 -2871.3769540906974 10
f 107529//31276 107530//31276 107422//31276
vn 0 0 -0.46916370441944544
f 107421//31277 7003//31277 107527//31277
f 107422//31277 7004//31277 107529//31277
v 4230.793705949776 -2871.3769540906974 0
v 4252.917694050224 -2871.3769540906974 0
vn 0 0 -0.4690285477324833
f 107531//31278 107532//31278 107424//31278
v 4230.793705949776 -2871.3769540906974 10
v 4252.917694050224 -2871.3769540906974 10
f 107533//31278 107534//31278 107426//31278
vn 0 0 -0.4689540644121083
f 107424//31279 107423//31279 107531//31279
f 107426//31279 107425//31279 107533//31279
v 4266.293705949776 -2871.3769540906974 0
v 4288.419244141567 -2871.3769540906974 0
vn 0 0 -0.4690614096689601
f 107535//31280 107536//31280 107428//31280
v 4266.293705949776 -2871.3769540906974 10
v 4288.419244141567 -2871.3769540906974 10
f 107537//31280 107538//31280 107430//31280
vn 0 0 -0.468986926348585
f 107428//31281 107427//31281 107535//31281
f 107430//31281 107429//31281 107537//31281
v 4301.792355858433 -2871.3769540906974 0
v 4323.919244141567 -2871.3769540906974 0
f 107539//31262 107540//31262 107432//31262
v 4301.792355858433 -2871.3769540906974 10
v 4323.919244141567 -2871.3769540906974 10
f 107541//31262 107542//31262 107434//31262
vn 0 0 -0.4690155482850532
f 107432//31282 107431//31282 107539//31282
f 107434//31282 107433//31282 107541//31282
v 4337.292355858433 -2871.3769540906974 0
v 4365.5315 -2871.3769540906974 0
vn 0 0 -0.5986698558050338
f 107543//31283 107544//31283 107436//31283
v 4337.292355858433 -2871.3769540906974 10
v 4365.5315 -2871.3769540906974 10
f 107545//31283 107546//31283 107438//31283
vn 0 0 -0.5986326141448464
f 107436//31284 107435//31284 107543//31284
f 107438//31284 107437//31284 107545//31284
v 4369.4685 -2871.3769540906974 0
v 4382.851464882409 -2871.3769540906974 0
vn 0 0 -0.28371885550889037
f 107547//31285 107548//31285 107440//31285
v 4369.4685 -2871.3769540906974 10
v 4382.851464882409 -2871.3769540906974 10
f 107549//31285 107550//31285 107442//31285
vn 0 0 -0.28365968561036986
f 107440//31286 107439//31286 107547//31286
f 107442//31286 107441//31286 107549//31286
v 4404.077735117591 -2871.3769540906974 0
v 4418.351464882409 -2871.3769540906974 0
vn 0 0 -0.30260307101607753
f 107551//31287 107552//31287 107444//31287
v 4404.077735117591 -2871.3769540906974 10
v 4418.351464882409 -2871.3769540906974 10
f 107553//31287 107554//31287 107446//31287
vn 0 0 -0.3024847312190365
f 107444//31288 107443//31288 107551//31288
f 107446//31288 107445//31288 107553//31288
v 4439.577735117591 -2871.3769540906974 0
v 4453.853868801118 -2871.3769540906974 0
vn 0 0 -0.30265403409269376
f 107555//31289 107556//31289 107448//31289
v 4439.577735117591 -2871.3769540906974 10
v 4453.853868801118 -2871.3769540906974 10
f 107557//31289 107558//31289 107450//31289
vn 0 0 -0.30253569429565275
f 107448//31290 107447//31290 107555//31290
f 107450//31290 107449//31290 107557//31290
v 4475.075531198883 -2871.3769540906974 0
v 4489.353868801118 -2871.3769540906974 0
vn 0 0 -0.30270075716930134
f 107559//31291 107560//31291 107452//31291
v 4475.075531198883 -2871.3769540906974 10
v 4489.353868801118 -2871.3769540906974 10
f 107561//31291 107562//31291 107454//31291
vn 0 0 -0.3025824173722603
f 107452//31292 107451//31292 107559//31292
f 107454//31292 107453//31292 107561//31292
v 4510.575531198883 -2871.3769540906974 0
v 4524.864211085938 -2871.3769540906974 0
vn 0 0 -0.30292001360749904
f 107563//31293 107564//31293 107456//31293
v 4510.575531198883 -2871.3769540906974 10
v 4524.864211085938 -2871.3769540906974 10
f 107565//31293 107566//31293 107458//31293
vn 0 0 -0.3028016738104581
f 107456//31294 107455//31294 107563//31294
f 107458//31294 107457//31294 107565//31294
v 4546.0663889140615 -2871.3769540906974 0
v 4560.364211085938 -2871.3769540906974 0
vn 0 0 -0.3031138300457223
f 107567//31295 107568//31295 107460//31295
v 4546.0663889140615 -2871.3769540906974 10
v 4560.364211085938 -2871.3769540906974 10
f 107569//31295 107570//31295 107462//31295
vn 0 0 -0.3029954902486813
f 107460//31296 107459//31296 107567//31296
f 107462//31296 107461//31296 107569//31296
v 4581.5663889140615 -2871.3769540906974 0
v 4595.367102118887 -2871.3769540906974 0
vn 0 0 -0.29257511994416013
f 107571//31297 107572//31297 107464//31297
v 4581.5663889140615 -2871.3769540906974 10
v 4595.367102118887 -2871.3769540906974 10
f 107573//31297 107574//31297 107466//31297
vn 0 0 -0.2924567801471384
f 107464//31298 107463//31298 107571//31298
f 107466//31298 107465//31298 107573//31298
v 4616.5636978811135 -2871.3769540906974 0
v 4630.867102118887 -2871.3769540906974 0
vn 0 0 -0.3032321698427247
f 107575//31299 107576//31299 107468//31299
v 4616.5636978811135 -2871.3769540906974 10
v 4630.867102118887 -2871.3769540906974 10
f 107577//31299 107578//31299 107470//31299
f 107468//31295 107467//31295 107575//31295
f 107470//31295 107469//31295 107577//31295
v 4652.0636978811135 -2871.3769540906974 0
v 4666.349060963701 -2871.3769540906974 0
vn 0 0 -0.30284969735278905
f 107579//31300 107580//31300 107472//31300
v 4652.0636978811135 -2871.3769540906974 10
v 4666.349060963701 -2871.3769540906974 10
f 107581//31300 107582//31300 107474//31300
vn 0 0 -0.30273135755576736
f 107472//31301 107471//31301 107579//31301
f 107474//31301 107473//31301 107581//31301
v 4687.579939036299 -2871.3769540906974 0
v 4701.849060963701 -2871.3769540906974 0
vn 0 0 -0.3025053848628537
f 107583//31302 107584//31302 107476//31302
v 4687.579939036299 -2871.3769540906974 10
v 4701.849060963701 -2871.3769540906974 10
f 107585//31302 107586//31302 107478//31302
vn 0 0 -0.3023870450658127
f 107476//31303 107475//31303 107583//31303
f 107478//31303 107477//31303 107585//31303
v 4723.079939036299 -2871.3769540906974 0
v 4737.351464882409 -2871.3769540906974 0
vn 0 0 -0.30255634793946995
f 107587//31304 107588//31304 107480//31304
v 4723.079939036299 -2871.3769540906974 10
v 4737.351464882409 -2871.3769540906974 10
f 107589//31304 107590//31304 107482//31304
vn 0 0 -0.30243800814242894
f 107480//31305 107479//31305 107587//31305
f 107482//31305 107481//31305 107589//31305
v 4758.577735117591 -2871.3769540906974 0
v 4772.851464882409 -2871.3769540906974 0
f 107591//31287 107592//31287 107484//31287
v 4758.577735117591 -2871.3769540906974 10
v 4772.851464882409 -2871.3769540906974 10
f 107593//31287 107594//31287 107486//31287
f 107484//31288 107483//31288 107591//31288
f 107486//31288 107485//31288 107593//31288
v 4794.077735117591 -2871.3769540906974 0
v 4819.0315 -2871.3769540906974 0
vn 0 0 -0.5290198155104459
f 107595//31306 107596//31306 107488//31306
v 4794.077735117591 -2871.3769540906974 10
v 4819.0315 -2871.3769540906974 10
f 107597//31306 107598//31306 107490//31306
vn 0 0 -0.5289606456119254
f 107488//31307 107487//31307 107595//31307
f 107490//31307 107489//31307 107597//31307
v 4822.9685 -2871.3769540906974 0
v 4880.605213236723 -2871.3769540906974 0
vn 0 0 -1.221898320626331
f 107599//31308 107600//31308 107492//31308
v 4822.9685 -2871.3769540906974 10
v 4880.605213236723 -2871.3769540906974 10
f 107601//31308 107602//31308 107494//31308
vn 0 0 -1.2218978297033252
f 107492//31309 107491//31309 107599//31309
f 107494//31309 107493//31309 107601//31309
v 3348.1 -2871.3029540906973 0
v 3883.0315 -2871.3029540906973 0
f 107603//29153 107604//29153 107496//29153
v 3348.1 -2871.3029540906973 10
v 3883.0315 -2871.3029540906973 10
f 107605//29153 107606//29153 107498//29153
f 107496//29153 107495//29153 107603//29153
f 107498//29153 107497//29153 107605//29153
v 3886.9685 -2871.3029540906973 0
v 3912.5315 -2871.3029540906973 0
f 107607//29154 107608//29154 107500//29154
v 3886.9685 -2871.3029540906973 10
v 3912.5315 -2871.3029540906973 10
f 107609//29154 107610//29154 107502//29154
f 107500//29154 107499//29154 107607//29154
f 107502//29154 107501//29154 107609//29154
v 3916.4685 -2871.3029540906973 0
v 3933.925375956388 -2871.3029540906973 0
vn 0 0 -1.2918088207739262
f 107611//31310 107612//31310 107504//31310
v 3916.4685 -2871.3029540906973 10
v 3933.925375956388 -2871.3029540906973 10
f 107613//31310 107614//31310 107506//31310
vn 0 0 -1.291355066477142
f 107504//31311 107503//31311 107611//31311
f 107506//31311 107505//31311 107613//31311
v 3947.2862240436116 -2871.3029540906973 0
v 3969.425375956388 -2871.3029540906973 0
vn 0 0 -1.638297241546989
f 107615//31312 107616//31312 107508//31312
v 3947.2862240436116 -2871.3029540906973 10
v 3969.425375956388 -2871.3029540906973 10
f 107617//31312 107618//31312 107510//31312
vn 0 0 -1.6373897329534208
f 107508//31313 107507//31313 107615//31313
f 107510//31313 107509//31313 107617//31313
v 3982.7862240436116 -2871.3029540906973 0
vn 0 0 -1.6384119483063884
f 107619//31314 9645//31314 107512//31314
v 3982.7862240436116 -2871.3029540906973 10
f 107620//31314 9646//31314 107514//31314
vn 0 0 -1.6375044397128202
f 107512//31315 107511//31315 107619//31315
f 107514//31315 107513//31315 107620//31315
vn 0 0 -1.6385118550657578
f 9629//31316 9455//31316 107516//31316
f 9630//31316 9456//31316 107518//31316
vn 0 0 -1.6376043464721897
f 107516//31317 107515//31317 9629//31317
f 107518//31317 107517//31317 9630//31317
v 4075.959985457237 -2871.3029540906973 0
vn 0 0 -1.640958251369187
f 9439//31318 107621//31318 10325//31318
v 4075.959985457237 -2871.3029540906973 10
f 9440//31318 107622//31318 10326//31318
vn 0 0 -1.6381025007689627
f 10325//31319 107519//31319 9439//31319
f 10326//31319 107520//31319 9440//31319
v 4089.2530145427627 -2871.3029540906973 0
v 4111.459985457236 -2871.3029540906973 0
vn 0 0 -1.6433158476725709
f 107623//31320 107624//31320 8201//31320
v 4089.2530145427627 -2871.3029540906973 10
v 4111.459985457236 -2871.3029540906973 10
f 107625//31320 107626//31320 8202//31320
vn 0 0 -1.6385118550657243
f 8201//31321 10309//31321 107623//31321
f 8202//31321 10310//31321 107625//31321
v 4124.753014542764 -2871.3029540906973 0
v 4146.469384639419 -2871.3029540906973 0
vn 0 0 -1.6070113871540257
f 107627//31322 107628//31322 107521//31322
v 4124.753014542764 -2871.3029540906973 10
v 4146.469384639419 -2871.3029540906973 10
f 107629//31322 107630//31322 107522//31322
vn 0 0 -1.6022073945472126
f 107521//31323 8185//31323 107627//31323
f 107522//31323 8186//31323 107629//31323
v 4159.743815360581 -2871.3029540906973 0
v 4181.969384639419 -2871.3029540906973 0
vn 0 0 -1.6446921266355867
f 107631//31324 107632//31324 107524//31324
v 4159.743815360581 -2871.3029540906973 10
v 4181.969384639419 -2871.3029540906973 10
f 107633//31324 107634//31324 107526//31324
vn 0 0 -1.6398881340287736
f 107524//31325 107523//31325 107631//31325
f 107526//31325 107525//31325 107633//31325
v 4195.243815360581 -2871.3029540906973 0
v 4217.423825865045 -2871.3029540906973 0
vn 0 0 -1.6413207773318697
f 107635//31326 107636//31326 107528//31326
v 4195.243815360581 -2871.3029540906973 10
v 4217.423825865045 -2871.3029540906973 10
f 107637//31326 107638//31326 107530//31326
vn 0 0 -1.6384650267317127
f 107528//31327 107527//31327 107635//31327
f 107530//31327 107529//31327 107637//31327
v 4230.787574134955 -2871.3029540906973 0
v 4252.923825865045 -2871.3029540906973 0
vn 0 0 -1.6380826280281529
f 107639//31328 107640//31328 107532//31328
v 4230.787574134955 -2871.3029540906973 10
v 4252.923825865045 -2871.3029540906973 10
f 107641//31328 107642//31328 107534//31328
vn 0 0 -1.637175119434652
f 107532//31329 107531//31329 107639//31329
f 107534//31329 107533//31329 107641//31329
v 4266.287574134955 -2871.3029540906973 0
v 4288.425375956388 -2871.3029540906973 0
vn 0 0 -1.6381973347875523
f 107643//31330 107644//31330 107536//31330
v 4266.287574134955 -2871.3029540906973 10
v 4288.425375956388 -2871.3029540906973 10
f 107645//31330 107646//31330 107538//31330
vn 0 0 -1.6372898261940514
f 107536//31331 107535//31331 107643//31331
f 107538//31331 107537//31331 107645//31331
v 4301.7862240436125 -2871.3029540906973 0
v 4323.925375956388 -2871.3029540906973 0
vn 0 0 -1.6382972415469217
f 107647//31332 107648//31332 107540//31332
v 4301.7862240436125 -2871.3029540906973 10
v 4323.925375956388 -2871.3029540906973 10
f 107649//31332 107650//31332 107542//31332
f 107540//31313 107539//31313 107647//31313
f 107542//31313 107541//31313 107649//31313
v 4337.2862240436125 -2871.3029540906973 0
v 4365.5315 -2871.3029540906973 0
vn 0 0 -2.0901504207746315
f 107651//31333 107652//31333 107544//31333
v 4337.2862240436125 -2871.3029540906973 10
v 4365.5315 -2871.3029540906973 10
f 107653//31333 107654//31333 107546//31333
vn 0 0 -2.0896966664778813
f 107544//31334 107543//31334 107651//31334
f 107546//31334 107545//31334 107653//31334
v 4369.4685 -2871.3029540906973 0
v 4382.8612071672305 -2871.3029540906973 0
vn 0 0 -0.9910603303759888
f 107655//31335 107656//31335 107548//31335
v 4369.4685 -2871.3029540906973 10
v 4382.8612071672305 -2871.3029540906973 10
f 107657//31335 107658//31335 107550//31335
vn 0 0 -0.9903394012992204
f 107548//31336 107547//31336 107655//31336
f 107550//31336 107549//31336 107657//31336
v 4404.06799283277 -2871.3029540906973 0
v 4418.3612071672305 -2871.3029540906973 0
vn 0 0 -1.0576978607510703
f 107659//31337 107660//31337 107552//31337
v 4404.06799283277 -2871.3029540906973 10
v 4418.3612071672305 -2871.3029540906973 10
f 107661//31337 107662//31337 107554//31337
vn 0 0 -1.0562560025975334
f 107552//31338 107551//31338 107659//31338
f 107554//31338 107553//31338 107661//31338
v 4439.56799283277 -2871.3029540906973 0
v 4453.863611085939 -2871.3029540906973 0
vn 0 0 -1.0578757507354843
f 107663//31339 107664//31339 107556//31339
v 4439.56799283277 -2871.3029540906973 10
v 4453.863611085939 -2871.3029540906973 10
f 107665//31339 107666//31339 107558//31339
vn 0 0 -1.0564338925819474
f 107556//31340 107555//31340 107663//31340
f 107558//31340 107557//31340 107665//31340
v 4475.065788914062 -2871.3029540906973 0
v 4489.363611085939 -2871.3029540906973 0
vn 0 0 -1.0580388407198684
f 107667//31341 107668//31341 107560//31341
v 4475.065788914062 -2871.3029540906973 10
v 4489.363611085939 -2871.3029540906973 10
f 107669//31341 107670//31341 107562//31341
vn 0 0 -1.0565969825663315
f 107560//31342 107559//31342 107667//31342
f 107562//31342 107561//31342 107669//31342
v 4510.565788914062 -2871.3029540906973 0
v 4524.873953370759 -2871.3029540906973 0
vn 0 0 -1.0588041697965922
f 107671//31343 107672//31343 107564//31343
v 4510.565788914062 -2871.3029540906973 10
v 4524.873953370759 -2871.3029540906973 10
f 107673//31343 107674//31343 107566//31343
vn 0 0 -1.0573623116430553
f 107564//31344 107563//31344 107671//31344
f 107566//31344 107565//31344 107673//31344
v 4546.05664662924 -2871.3029540906973 0
v 4560.373953370759 -2871.3029540906973 0
vn 0 0 -1.0594806988734053
f 107675//31345 107676//31345 107568//31345
v 4546.05664662924 -2871.3029540906973 10
v 4560.373953370759 -2871.3029540906973 10
f 107677//31345 107678//31345 107570//31345
f 107568//31341 107567//31341 107675//31341
f 107570//31341 107569//31341 107677//31341
v 4581.55664662924 -2871.3029540906973 0
v 4595.376844403709 -2871.3029540906973 0
vn 0 0 -1.0226946353116166
f 107679//31346 107680//31346 107572//31346
v 4581.55664662924 -2871.3029540906973 10
v 4595.376844403709 -2871.3029540906973 10
f 107681//31346 107682//31346 107574//31346
vn 0 0 -1.0212527771580124
f 107572//31347 107571//31347 107679//31347
f 107574//31347 107573//31347 107681//31347
v 4616.553955596291 -2871.3029540906973 0
v 4630.876844403709 -2871.3029540906973 0
vn 0 0 -1.059893771749867
f 107683//31348 107684//31348 107576//31348
v 4616.553955596291 -2871.3029540906973 10
v 4630.876844403709 -2871.3029540906973 10
f 107685//31348 107686//31348 107578//31348
vn 0 0 -1.0584519135961956
f 107576//31349 107575//31349 107683//31349
f 107578//31349 107577//31349 107685//31349
v 4652.053955596291 -2871.3029540906973 0
v 4666.358803248522 -2871.3029540906973 0
vn 0 0 -1.0585587262660694
f 107687//31350 107688//31350 107580//31350
v 4652.053955596291 -2871.3029540906973 10
v 4666.358803248522 -2871.3029540906973 10
f 107689//31350 107690//31350 107582//31350
vn 0 0 -1.0571168681124652
f 107580//31351 107579//31351 107687//31351
f 107582//31351 107581//31351 107689//31351
v 4687.570196751478 -2871.3029540906973 0
v 4701.858803248522 -2871.3029540906973 0
vn 0 0 -1.057356880782272
f 107691//31352 107692//31352 107584//31352
v 4687.570196751478 -2871.3029540906973 10
v 4701.858803248522 -2871.3029540906973 10
f 107693//31352 107694//31352 107586//31352
vn 0 0 -1.055915022628735
f 107584//31353 107583//31353 107691//31353
f 107586//31353 107585//31353 107693//31353
v 4723.070196751478 -2871.3029540906973 0
v 4737.3612071672305 -2871.3029540906973 0
vn 0 0 -1.0575347707666862
f 107695//31354 107696//31354 107588//31354
v 4723.070196751478 -2871.3029540906973 10
v 4737.3612071672305 -2871.3029540906973 10
f 107697//31354 107698//31354 107590//31354
vn 0 0 -1.0560929126131493
f 107588//31355 107587//31355 107695//31355
f 107590//31355 107589//31355 107697//31355
v 4758.56799283277 -2871.3029540906973 0
v 4772.8612071672305 -2871.3029540906973 0
f 107699//31337 107700//31337 107592//31337
v 4758.56799283277 -2871.3029540906973 10
v 4772.8612071672305 -2871.3029540906973 10
f 107701//31337 107702//31337 107594//31337
f 107592//31338 107591//31338 107699//31338
f 107594//31338 107593//31338 107701//31338
v 4794.06799283277 -2871.3029540906973 0
v 4819.0315 -2871.3029540906973 0
vn 0 0 -1.8472995303767523
f 107703//31356 107704//31356 107596//31356
v 4794.06799283277 -2871.3029540906973 10
v 4819.0315 -2871.3029540906973 10
f 107705//31356 107706//31356 107598//31356
vn 0 0 -1.8465786012999839
f 107596//31357 107595//31357 107703//31357
f 107598//31357 107597//31357 107705//31357
v 4822.9685 -2871.3029540906973 0
v 4880.605294066871 -2871.3029540906973 0
vn 0 0 -4.2651227609524085
f 107707//31358 107708//31358 107600//31358
v 4822.9685 -2871.3029540906973 10
v 4880.605294066871 -2871.3029540906973 10
f 107709//31358 107710//31358 107602//31358
vn 0 0 -4.265116779521497
f 107600//31359 107599//31359 107707//31359
f 107602//31359 107601//31359 107709//31359
v 3348.1 -2871.2854540906974 0
v 3883.0315 -2871.2854540906974 0
f 107711//28681 107712//28681 107604//28681
v 3348.1 -2871.2854540906974 10
v 3883.0315 -2871.2854540906974 10
f 107713//28681 107714//28681 107606//28681
f 107604//28681 107603//28681 107711//28681
f 107606//28681 107605//28681 107713//28681
v 3886.9685 -2871.2854540906974 0
v 3912.5315 -2871.2854540906974 0
f 107715//28682 107716//28682 107608//28682
v 3886.9685 -2871.2854540906974 10
v 3912.5315 -2871.2854540906974 10
f 107717//28682 107718//28682 107610//28682
f 107608//28682 107607//28682 107715//28682
f 107610//28682 107609//28682 107717//28682
v 3916.4685 -2871.2854540906974 0
vn 0 0 -0.3055207058340246
f 107719//31360 9037//31360 107612//31360
v 3916.4685 -2871.2854540906974 10
f 107720//31360 9038//31360 107614//31360
vn 0 0 -0.30549532923552164
f 107612//31361 107611//31361 107719//31361
f 107614//31361 107613//31361 107720//31361
vn 0 0 -0.3874859116689833
f 9021//31362 9607//31362 107616//31362
f 9022//31362 9608//31362 107618//31362
vn 0 0 -0.3874351584719774
f 107616//31363 107615//31363 9021//31363
f 107618//31363 107617//31363 9022//31363
v 4004.9346022594386 -2871.2854540906974 0
vn 0 0 -0.3876219953738648
f 9591//31364 107721//31364 9645//31364
v 4004.9346022594386 -2871.2854540906974 10
f 9592//31364 107722//31364 9646//31364
vn 0 0 -0.38746228507048386
f 9645//31365 107619//31365 9591//31365
f 9646//31365 107620//31365 9592//31365
v 4018.2771977405614 -2871.2854540906974 0
v 4040.4346022594386 -2871.2854540906974 0
vn 0 0 -0.38775457907873934
f 107723//31366 107724//31366 9455//31366
v 4018.2771977405614 -2871.2854540906974 10
v 4040.4346022594386 -2871.2854540906974 10
f 107725//31366 107726//31366 9456//31366
f 9455//31362 9629//31362 107723//31362
f 9456//31362 9630//31362 107725//31362
v 4053.7771977405614 -2871.2854540906974 0
v 4075.9676616689444 -2871.2854540906974 0
vn 0 0 -0.38833311874508786
f 107727//31367 107728//31367 107621//31367
v 4053.7771977405614 -2871.2854540906974 10
v 4075.9676616689444 -2871.2854540906974 10
f 107729//31367 107730//31367 107622//31367
vn 0 0 -0.3880644513353318
f 107621//31368 9439//31368 107727//31368
f 107622//31368 9440//31368 107729//31368
v 4089.2453383310553 -2871.2854540906974 0
v 4111.467661668944 -2871.2854540906974 0
vn 0 0 -0.3888906584114338
f 107731//31369 107732//31369 107624//31369
v 4089.2453383310553 -2871.2854540906974 10
v 4111.467661668944 -2871.2854540906974 10
f 107733//31369 107734//31369 107626//31369
vn 0 0 -0.3886219910016698
f 107624//31370 107623//31370 107731//31370
f 107626//31370 107625//31370 107733//31370
v 4124.745338331056 -2871.2854540906974 0
v 4146.477060851127 -2871.2854540906974 0
vn 0 0 -0.3803051440996673
f 107735//31371 107736//31371 107628//31371
v 4124.745338331056 -2871.2854540906974 10
v 4146.477060851127 -2871.2854540906974 10
f 107737//31371 107738//31371 107630//31371
vn 0 0 -0.3800364766898953
f 107628//31372 107627//31372 107735//31372
f 107630//31372 107629//31372 107737//31372
v 4159.736139148873 -2871.2854540906974 0
v 4181.977060851127 -2871.2854540906974 0
vn 0 0 -0.389216129787829
f 107739//31373 107740//31373 107632//31373
v 4159.736139148873 -2871.2854540906974 10
v 4181.977060851127 -2871.2854540906974 10
f 107741//31373 107742//31373 107634//31373
vn 0 0 -0.388947462378057
f 107632//31374 107631//31374 107739//31374
f 107634//31374 107633//31374 107741//31374
v 4195.236139148873 -2871.2854540906974 0
v 4217.425275956388 -2871.2854540906974 0
vn 0 0 -0.38830989412989525
f 107743//31375 107744//31375 107636//31375
v 4195.236139148873 -2871.2854540906974 10
v 4217.425275956388 -2871.2854540906974 10
f 107745//31375 107746//31375 107638//31375
vn 0 0 -0.38815018382650635
f 107636//31376 107635//31376 107743//31376
f 107638//31376 107637//31376 107745//31376
v 4230.786124043612 -2871.2854540906974 0
v 4252.925275956388 -2871.2854540906974 0
vn 0 0 -0.38743515847196147
f 107747//31377 107748//31377 107640//31377
v 4230.786124043612 -2871.2854540906974 10
v 4252.925275956388 -2871.2854540906974 10
f 107749//31377 107750//31377 107642//31377
vn 0 0 -0.3873844052749556
f 107640//31378 107639//31378 107747//31378
f 107642//31378 107641//31378 107749//31378
v 4266.286124043612 -2871.2854540906974 0
v 4288.426826047731 -2871.2854540906974 0
vn 0 0 -0.3874622850704679
f 107751//31379 107752//31379 107644//31379
v 4266.286124043612 -2871.2854540906974 10
v 4288.426826047731 -2871.2854540906974 10
f 107753//31379 107754//31379 107646//31379
vn 0 0 -0.38741153187346206
f 107644//31380 107643//31380 107751//31380
f 107646//31380 107645//31380 107753//31380
v 4301.7847739522695 -2871.2854540906974 0
v 4323.926826047731 -2871.2854540906974 0
vn 0 0 -0.38748591166896734
f 107755//31381 107756//31381 107648//31381
v 4301.7847739522695 -2871.2854540906974 10
v 4323.926826047731 -2871.2854540906974 10
f 107757//31381 107758//31381 107650//31381
f 107648//31377 107647//31377 107755//31377
f 107650//31377 107649//31377 107757//31377
v 4337.2847739522695 -2871.2854540906974 0
v 4365.5315 -2871.2854540906974 0
vn 0 0 -0.4943177058332301
f 107759//31382 107760//31382 107652//31382
v 4337.2847739522695 -2871.2854540906974 10
v 4365.5315 -2871.2854540906974 10
f 107761//31382 107762//31382 107654//31382
vn 0 0 -0.49429232923472716
f 107652//31383 107651//31383 107759//31383
f 107654//31383 107653//31383 107761//31383
v 4369.4685 -2871.2854540906974 0
v 4382.863511085939 -2871.2854540906974 0
vn 0 0 -0.23441269400295223
f 107763//31384 107764//31384 107656//31384
v 4369.4685 -2871.2854540906974 10
v 4382.863511085939 -2871.2854540906974 10
f 107765//31384 107766//31384 107658//31384
vn 0 0 -0.23437237542556075
f 107656//31385 107655//31385 107763//31385
f 107658//31385 107657//31385 107765//31385
v 4404.065688914062 -2871.2854540906974 0
v 4418.363511085939 -2871.2854540906974 0
vn 0 0 -0.250211888006803
f 107767//31386 107768//31386 107660//31386
v 4404.065688914062 -2871.2854540906974 10
v 4418.363511085939 -2871.2854540906974 10
f 107769//31386 107770//31386 107662//31386
vn 0 0 -0.25013125085202004
f 107660//31387 107659//31387 107767//31387
f 107662//31387 107661//31387 107769//31387
v 4439.565688914062 -2871.2854540906974 0
v 4453.865915004647 -2871.2854540906974 0
vn 0 0 -0.250253956584198
f 107771//31388 107772//31388 107664//31388
v 4439.565688914062 -2871.2854540906974 10
v 4453.865915004647 -2871.2854540906974 10
f 107773//31388 107774//31388 107666//31388
vn 0 0 -0.25017331942941506
f 107664//31389 107663//31389 107771//31389
f 107666//31389 107665//31389 107773//31389
v 4475.063484995354 -2871.2854540906974 0
v 4489.365915004647 -2871.2854540906974 0
vn 0 0 -0.25029252516158595
f 107775//31390 107776//31390 107668//31390
v 4475.063484995354 -2871.2854540906974 10
v 4489.365915004647 -2871.2854540906974 10
f 107777//31390 107778//31390 107670//31390
f 107668//31386 107667//31386 107775//31386
f 107670//31386 107669//31386 107777//31386
v 4510.563484995354 -2871.2854540906974 0
v 4524.8762572894675 -2871.2854540906974 0
vn 0 0 -0.25047351514594535
f 107779//31391 107780//31391 107672//31391
v 4510.563484995354 -2871.2854540906974 10
v 4524.8762572894675 -2871.2854540906974 10
f 107781//31391 107782//31391 107674//31391
vn 0 0 -0.2503928779911624
f 107672//31392 107671//31392 107779//31392
f 107674//31392 107673//31392 107781//31392
v 4546.054342710532 -2871.2854540906974 0
v 4560.3762572894675 -2871.2854540906974 0
vn 0 0 -0.25063350513032606
f 107783//31393 107784//31393 107676//31393
v 4546.054342710532 -2871.2854540906974 10
v 4560.3762572894675 -2871.2854540906974 10
f 107785//31393 107786//31393 107678//31393
vn 0 0 -0.2505528679755431
f 107676//31394 107675//31394 107783//31394
f 107678//31394 107677//31394 107785//31394
v 4581.554342710532 -2871.2854540906974 0
v 4595.379148322416 -2871.2854540906974 0
vn 0 0 -0.24193409820695844
f 107787//31395 107788//31395 107680//31395
v 4581.554342710532 -2871.2854540906974 10
v 4595.379148322416 -2871.2854540906974 10
f 107789//31395 107790//31395 107682//31395
vn 0 0 -0.2418534610521914
f 107680//31396 107679//31396 107787//31396
f 107682//31396 107681//31396 107789//31396
v 4616.551651677584 -2871.2854540906974 0
v 4630.879148322416 -2871.2854540906974 0
vn 0 0 -0.250731191283511
f 107791//31397 107792//31397 107684//31397
v 4616.551651677584 -2871.2854540906974 10
v 4630.879148322416 -2871.2854540906974 10
f 107793//31397 107794//31397 107686//31397
vn 0 0 -0.25065055412875986
f 107684//31398 107683//31398 107791//31398
f 107686//31398 107685//31398 107793//31398
v 4652.051651677584 -2871.2854540906974 0
v 4666.36110716723 -2871.2854540906974 0
vn 0 0 -0.25041547106776557
f 107795//31399 107796//31399 107688//31399
v 4652.051651677584 -2871.2854540906974 10
v 4666.36110716723 -2871.2854540906974 10
f 107797//31399 107798//31399 107690//31399
vn 0 0 -0.25033483391299854
f 107688//31400 107687//31400 107795//31400
f 107690//31400 107689//31400 107797//31400
v 4687.56789283277 -2871.2854540906974 0
v 4701.86110716723 -2871.2854540906974 0
f 107799//31387 107800//31387 107692//31387
v 4687.56789283277 -2871.2854540906974 10
v 4701.86110716723 -2871.2854540906974 10
f 107801//31387 107802//31387 107694//31387
vn 0 0 -0.2500506136972371
f 107692//31401 107691//31401 107799//31401
f 107694//31401 107693//31401 107801//31401
v 4723.06789283277 -2871.2854540906974 0
v 4737.363511085939 -2871.2854540906974 0
f 107803//31389 107804//31389 107696//31389
v 4723.06789283277 -2871.2854540906974 10
v 4737.363511085939 -2871.2854540906974 10
f 107805//31389 107806//31389 107698//31389
vn 0 0 -0.2500926822746321
f 107696//31402 107695//31402 107803//31402
f 107698//31402 107697//31402 107805//31402
v 4758.565688914062 -2871.2854540906974 0
v 4772.863511085939 -2871.2854540906974 0
f 107807//31386 107808//31386 107700//31386
v 4758.565688914062 -2871.2854540906974 10
v 4772.863511085939 -2871.2854540906974 10
f 107809//31386 107810//31386 107702//31386
f 107700//31387 107699//31387 107807//31387
f 107702//31387 107701//31387 107809//31387
v 4794.065688914062 -2871.2854540906974 0
v 4819.0315 -2871.2854540906974 0
vn 0 0 -0.4369016940021017
f 107811//31403 107812//31403 107704//31403
v 4794.065688914062 -2871.2854540906974 10
v 4819.0315 -2871.2854540906974 10
f 107813//31403 107814//31403 107706//31403
vn 0 0 -0.43686137542471026
f 107704//31404 107703//31404 107811//31404
f 107706//31404 107705//31404 107813//31404
v 4822.9685 -2871.2854540906974 0
v 4880.605313182108 -2871.2854540906974 0
vn 0 0 -1.0086442306827
f 107815//31405 107816//31405 107708//31405
v 4822.9685 -2871.2854540906974 10
v 4880.605313182108 -2871.2854540906974 10
f 107817//31405 107818//31405 107710//31405
vn 0 0 -1.008643896166042
f 107708//31406 107707//31406 107815//31406
f 107710//31406 107709//31406 107817//31406
v 3348.1 -2871.285454090697 0
v 3883.0315 -2871.285454090697 0
f 107819//29230 107820//29230 107712//29230
v 3348.1 -2871.285454090697 10
v 3883.0315 -2871.285454090697 10
f 107821//29230 107822//29230 107714//29230
f 107712//29230 107711//29230 107819//29230
f 107714//29230 107713//29230 107821//29230
v 3886.9685 -2871.285454090697 0
v 3912.5315 -2871.285454090697 0
f 107823//29231 107824//29231 107716//29231
v 3886.9685 -2871.285454090697 10
v 3912.5315 -2871.285454090697 10
f 107825//29231 107826//29231 107718//29231
f 107716//29231 107715//29231 107823//29231
f 107718//29231 107717//29231 107825//29231
v 3916.4685 -2871.285454090697 0
v 3933.926826047731 -2871.285454090697 0
vn 0 0 -7.939127521117886e-12
f 107827//31407 107828//31407 9037//31407
v 3916.4685 -2871.285454090697 10
v 3933.926826047731 -2871.285454090697 10
f 107829//31407 107830//31407 9038//31407
f 9037//31407 107719//31407 107827//31407
f 9038//31407 107720//31407 107829//31407
v 3947.2847739522686 -2871.285454090697 0
v 3969.426826047731 -2871.285454090697 0
vn 0 0 -1.0069039533601668e-11
f 107831//31408 107832//31408 9607//31408
v 3947.2847739522686 -2871.285454090697 10
v 3969.426826047731 -2871.285454090697 10
f 107833//31408 107834//31408 9608//31408
f 9607//31408 9021//31408 107831//31408
f 9608//31408 9022//31408 107833//31408
v 3982.7847739522686 -2871.285454090697 0
v 4004.934602259439 -2871.285454090697 0
vn 0 0 -1.0072575745275816e-11
f 107835//31409 107836//31409 107721//31409
v 3982.7847739522686 -2871.285454090697 10
v 4004.934602259439 -2871.285454090697 10
f 107837//31409 107838//31409 107722//31409
vn 0 0 -1.0072575745275609e-11
f 107721//31410 9591//31410 107835//31410
f 107722//31410 9592//31410 107837//31410
v 4018.277197740561 -2871.285454090697 0
v 4040.434602259439 -2871.285454090697 0
vn 0 0 -1.0076021007479602e-11
f 107839//31411 107840//31411 107724//31411
v 4018.277197740561 -2871.285454090697 10
v 4040.434602259439 -2871.285454090697 10
f 107841//31411 107842//31411 107726//31411
vn 0 0 -1.0076021007479189e-11
f 107724//31412 107723//31412 107839//31412
f 107726//31412 107725//31412 107841//31412
v 4053.777197740561 -2871.285454090697 0
v 4075.9676616689444 -2871.285454090697 0
vn 0 0 -1.0091054686374014e-11
f 107843//31413 107844//31413 107728//31413
v 4053.777197740561 -2871.285454090697 10
v 4075.9676616689444 -2871.285454090697 10
f 107845//31413 107846//31413 107730//31413
vn 0 0 -1.0091054686373808e-11
f 107728//31414 107727//31414 107843//31414
f 107730//31414 107729//31414 107845//31414
v 4089.2453383310553 -2871.285454090697 0
v 4111.467661668944 -2871.285454090697 0
vn 0 0 -1.0105542668447293e-11
f 107847//31415 107848//31415 107732//31415
v 4089.2453383310553 -2871.285454090697 10
v 4111.467661668944 -2871.285454090697 10
f 107849//31415 107850//31415 107734//31415
f 107732//31415 107731//31415 107847//31415
f 107734//31415 107733//31415 107849//31415
v 4124.745338331056 -2871.285454090697 0
v 4146.477060851127 -2871.285454090697 0
vn 0 0 -9.882443246202158e-12
f 107851//31416 107852//31416 107736//31416
v 4124.745338331056 -2871.285454090697 10
v 4146.477060851127 -2871.285454090697 10
f 107853//31416 107854//31416 107738//31416
f 107736//31416 107735//31416 107851//31416
f 107738//31416 107737//31416 107853//31416
v 4159.736139148873 -2871.285454090697 0
v 4181.977060851127 -2871.285454090697 0
vn 0 0 -1.0114000225373332e-11
f 107855//31417 107856//31417 107740//31417
v 4159.736139148873 -2871.285454090697 10
v 4181.977060851127 -2871.285454090697 10
f 107857//31417 107858//31417 107742//31417
f 107740//31417 107739//31417 107855//31417
f 107742//31417 107741//31417 107857//31417
v 4195.236139148873 -2871.285454090697 0
v 4217.425275956388 -2871.285454090697 0
vn 0 0 -1.0090451181674708e-11
f 107859//31418 107860//31418 107744//31418
v 4195.236139148873 -2871.285454090697 10
v 4217.425275956388 -2871.285454090697 10
f 107861//31418 107862//31418 107746//31418
f 107744//31418 107743//31418 107859//31418
f 107746//31418 107745//31418 107861//31418
v 4230.786124043612 -2871.285454090697 0
v 4252.925275956388 -2871.285454090697 0
vn 0 0 -1.0067720683207681e-11
f 107863//31419 107864//31419 107748//31419
v 4230.786124043612 -2871.285454090697 10
v 4252.925275956388 -2871.285454090697 10
f 107865//31419 107866//31419 107750//31419
f 107748//31419 107747//31419 107863//31419
f 107750//31419 107749//31419 107865//31419
v 4266.286124043612 -2871.285454090697 0
vn 0 0 -1.0068425583139648e-11
f 107867//31420 7855//31420 107752//31420
v 4266.286124043612 -2871.285454090697 10
f 107868//31420 7856//31420 107754//31420
f 107752//31420 107751//31420 107867//31420
f 107754//31420 107753//31420 107868//31420
vn 0 0 -1.0069039533601254e-11
f 7839//31421 6791//31421 107756//31421
f 7840//31421 6792//31421 107758//31421
f 107756//31421 107755//31421 7839//31421
f 107758//31421 107757//31421 7840//31421
v 4365.5315 -2871.285454090697 0
vn 0 0 -1.2845123841421168e-11
f 6775//31422 107869//31422 107760//31422
v 4365.5315 -2871.285454090697 10
f 6776//31422 107870//31422 107762//31422
f 107760//31422 107759//31422 6775//31422
f 107762//31422 107761//31422 6776//31422
v 4369.4685 -2871.285454090697 0
v 4382.863511085939 -2871.285454090697 0
vn 0 0 -6.091345806425432e-12
f 107871//31423 107872//31423 107764//31423
v 4369.4685 -2871.285454090697 10
v 4382.863511085939 -2871.285454090697 10
f 107873//31423 107874//31423 107766//31423
f 107764//31423 107763//31423 107871//31423
f 107766//31423 107765//31423 107873//31423
v 4404.065688914062 -2871.285454090697 0
v 4418.363511085939 -2871.285454090697 0
vn 0 0 -6.5018967561067075e-12
f 107875//31424 107876//31424 107768//31424
v 4404.065688914062 -2871.285454090697 10
v 4418.363511085939 -2871.285454090697 10
f 107877//31424 107878//31424 107770//31424
f 107768//31424 107767//31424 107875//31424
f 107770//31424 107769//31424 107877//31424
v 4439.565688914062 -2871.285454090697 0
v 4453.865915004647 -2871.285454090697 0
vn 0 0 -6.5029899317710516e-12
f 107879//31425 107880//31425 107772//31425
v 4439.565688914062 -2871.285454090697 10
v 4453.865915004647 -2871.285454090697 10
f 107881//31425 107882//31425 107774//31425
f 107772//31425 107771//31425 107879//31425
f 107774//31425 107773//31425 107881//31425
v 4475.063484995354 -2871.285454090697 0
v 4489.365915004647 -2871.285454090697 0
vn 0 0 -6.5039921579650345e-12
f 107883//31426 107884//31426 107776//31426
v 4475.063484995354 -2871.285454090697 10
v 4489.365915004647 -2871.285454090697 10
f 107885//31426 107886//31426 107778//31426
f 107776//31426 107775//31426 107883//31426
f 107778//31426 107777//31426 107885//31426
v 4510.563484995354 -2871.285454090697 0
v 4524.8762572894675 -2871.285454090697 0
vn 0 0 -6.508695284589307e-12
f 107887//31427 107888//31427 107780//31427
v 4510.563484995354 -2871.285454090697 10
v 4524.8762572894675 -2871.285454090697 10
f 107889//31427 107890//31427 107782//31427
f 107780//31427 107779//31427 107887//31427
f 107782//31427 107781//31427 107889//31427
v 4546.054342710532 -2871.285454090697 0
v 4560.3762572894675 -2871.285454090697 0
vn 0 0 -6.512852714393066e-12
f 107891//31428 107892//31428 107784//31428
v 4546.054342710532 -2871.285454090697 10
v 4560.3762572894675 -2871.285454090697 10
f 107893//31428 107894//31428 107786//31428
f 107784//31428 107783//31428 107891//31428
f 107786//31428 107785//31428 107893//31428
v 4581.554342710532 -2871.285454090697 0
v 4595.379148322416 -2871.285454090697 0
vn 0 0 -6.286793728524424e-12
f 107895//31429 107896//31429 107788//31429
v 4581.554342710532 -2871.285454090697 10
v 4595.379148322416 -2871.285454090697 10
f 107897//31429 107898//31429 107790//31429
f 107788//31429 107787//31429 107895//31429
f 107790//31429 107789//31429 107897//31429
v 4616.551651677584 -2871.285454090697 0
v 4630.879148322416 -2871.285454090697 0
vn 0 0 -6.515391144071885e-12
f 107899//31430 107900//31430 107792//31430
v 4616.551651677584 -2871.285454090697 10
v 4630.879148322416 -2871.285454090697 10
f 107901//31430 107902//31430 107794//31430
f 107792//31430 107791//31430 107899//31430
f 107794//31430 107793//31430 107901//31430
v 4652.051651677584 -2871.285454090697 0
v 4666.36110716723 -2871.285454090697 0
vn 0 0 -6.507186976544334e-12
f 107903//31431 107904//31431 107796//31431
v 4652.051651677584 -2871.285454090697 10
v 4666.36110716723 -2871.285454090697 10
f 107905//31431 107906//31431 107798//31431
f 107796//31431 107795//31431 107903//31431
f 107798//31431 107797//31431 107905//31431
v 4687.56789283277 -2871.285454090697 0
v 4701.86110716723 -2871.285454090697 0
vn 0 0 -6.4998013542483804e-12
f 107907//31432 107908//31432 107800//31432
v 4687.56789283277 -2871.285454090697 10
v 4701.86110716723 -2871.285454090697 10
f 107909//31432 107910//31432 107802//31432
f 107800//31432 107799//31432 107907//31432
f 107802//31432 107801//31432 107909//31432
v 4723.06789283277 -2871.285454090697 0
v 4737.363511085939 -2871.285454090697 0
vn 0 0 -6.5008945299127246e-12
f 107911//31433 107912//31433 107804//31433
v 4723.06789283277 -2871.285454090697 10
v 4737.363511085939 -2871.285454090697 10
f 107913//31433 107914//31433 107806//31433
f 107804//31433 107803//31433 107911//31433
f 107806//31433 107805//31433 107913//31433
v 4758.565688914062 -2871.285454090697 0
v 4772.863511085939 -2871.285454090697 0
f 107915//31424 107916//31424 107808//31424
v 4758.565688914062 -2871.285454090697 10
v 4772.863511085939 -2871.285454090697 10
f 107917//31424 107918//31424 107810//31424
f 107808//31424 107807//31424 107915//31424
f 107810//31424 107809//31424 107917//31424
v 4794.065688914062 -2871.285454090697 0
v 4819.0315 -2871.285454090697 0
vn 0 0 -1.1353136454062308e-11
f 107919//31434 107920//31434 107812//31434
v 4794.065688914062 -2871.285454090697 10
v 4819.0315 -2871.285454090697 10
f 107921//31434 107922//31434 107814//31434
f 107812//31434 107811//31434 107919//31434
f 107814//31434 107813//31434 107921//31434
v 4822.9685 -2871.285454090697 0
v 4880.605313182108 -2871.285454090697 0
vn 0 0 -2.6210188108101738e-11
f 107923//31435 107924//31435 107816//31435
v 4822.9685 -2871.285454090697 10
v 4880.605313182108 -2871.285454090697 10
f 107925//31435 107926//31435 107818//31435
f 107816//31435 107815//31435 107923//31435
f 107818//31435 107817//31435 107925//31435
v 3348.1 -2871.267954090698 0
v 3883.0315 -2871.267954090698 0
f 107927//29271 107928//29271 107820//29271
v 3348.1 -2871.267954090698 10
v 3883.0315 -2871.267954090698 10
f 107929//29271 107930//29271 107822//29271
f 107820//29271 107819//29271 107927//29271
f 107822//29271 107821//29271 107929//29271
v 3886.9685 -2871.267954090698 0
v 3912.5315 -2871.267954090698 0
f 107931//29272 107932//29272 107824//29272
v 3886.9685 -2871.267954090698 10
v 3912.5315 -2871.267954090698 10
f 107933//29272 107934//29272 107826//29272
f 107824//29272 107823//29272 107931//29272
f 107826//29272 107825//29272 107933//29272
v 3916.4685 -2871.267954090698 0
v 3933.9345022594384 -2871.267954090698 0
vn 0 0 -0.30565503952301737
f 107935//31436 107936//31436 107828//31436
v 3916.4685 -2871.267954090698 10
v 3933.9345022594384 -2871.267954090698 10
f 107937//31436 107938//31436 107830//31436
vn 0 0 -0.30552070581814633
f 107828//31437 107827//31437 107935//31437
f 107830//31437 107829//31437 107937//31437
v 3947.277097740561 -2871.267954090698 0
v 3969.4345022594384 -2871.267954090698 0
vn 0 0 -0.3877545790585873
f 107939//31438 107940//31438 107832//31438
v 3947.277097740561 -2871.267954090698 10
v 3969.4345022594384 -2871.267954090698 10
f 107941//31438 107942//31438 107834//31438
vn 0 0 -0.38748591164884516
f 107832//31439 107831//31439 107939//31439
f 107834//31439 107833//31439 107941//31439
v 3982.777097740561 -2871.267954090698 0
v 4004.942278471146 -2871.267954090698 0
vn 0 0 -0.3878906627634618
f 107943//31440 107944//31440 107836//31440
v 3982.777097740561 -2871.267954090698 10
v 4004.942278471146 -2871.267954090698 10
f 107945//31440 107946//31440 107838//31440
vn 0 0 -0.38762199535372766
f 107836//31441 107835//31441 107943//31441
f 107838//31441 107837//31441 107945//31441
v 4018.269521528854 -2871.267954090698 0
v 4040.442278471146 -2871.267954090698 0
vn 0 0 -0.3880232464683294
f 107947//31442 107948//31442 107840//31442
v 4018.269521528854 -2871.267954090698 10
v 4040.442278471146 -2871.267954090698 10
f 107949//31442 107950//31442 107842//31442
vn 0 0 -0.3877545790586032
f 107840//31443 107839//31443 107947//31443
f 107842//31443 107841//31443 107949//31443
v 4053.769521528854 -2871.267954090698 0
v 4075.9753378806513 -2871.267954090698 0
vn 0 0 -0.3886017861346399
f 107951//31444 107952//31444 107844//31444
v 4053.769521528854 -2871.267954090698 10
v 4075.9753378806513 -2871.267954090698 10
f 107953//31444 107954//31444 107846//31444
vn 0 0 -0.3883331187249137
f 107844//31445 107843//31445 107951//31445
f 107846//31445 107845//31445 107953//31445
v 4089.2376621193484 -2871.267954090698 0
v 4111.475337880651 -2871.267954090698 0
vn 0 0 -0.3891593258009489
f 107955//31446 107956//31446 107848//31446
v 4089.2376621193484 -2871.267954090698 10
v 4111.475337880651 -2871.267954090698 10
f 107957//31446 107958//31446 107850//31446
vn 0 0 -0.3888906583912227
f 107848//31447 107847//31447 107955//31447
f 107850//31447 107849//31447 107957//31447
v 4124.737662119349 -2871.267954090698 0
v 4146.484737062834 -2871.267954090698 0
vn 0 0 -0.38057381148962866
f 107959//31448 107960//31448 107852//31448
v 4124.737662119349 -2871.267954090698 10
v 4146.484737062834 -2871.267954090698 10
f 107961//31448 107962//31448 107854//31448
vn 0 0 -0.38030514407990246
f 107852//31449 107851//31449 107959//31449
f 107854//31449 107853//31449 107961//31449
v 4159.728462937166 -2871.267954090698 0
v 4181.984737062834 -2871.267954090698 0
vn 0 0 -0.3894847971773272
f 107963//31450 107964//31450 107856//31450
v 4159.728462937166 -2871.267954090698 10
v 4181.984737062834 -2871.267954090698 10
f 107965//31450 107966//31450 107858//31450
vn 0 0 -0.389216129767601
f 107856//31451 107855//31451 107963//31451
f 107858//31451 107857//31451 107965//31451
v 4195.228462937166 -2871.267954090698 0
vn 0 0 -0.3884696044130791
f 107967//31452 8159//31452 107860//31452
v 4195.228462937166 -2871.267954090698 10
f 107968//31452 8160//31452 107862//31452
vn 0 0 -0.38830989410971434
f 107860//31453 107859//31453 107967//31453
f 107862//31453 107861//31453 107968//31453
vn 0 0 -0.3874859116488293
f 8143//31454 7589//31454 107864//31454
f 8144//31454 7590//31454 107866//31454
vn 0 0 -0.387435158451826
f 107864//31455 107863//31455 8143//31455
f 107866//31455 107865//31455 8144//31455
v 4288.434502259438 -2871.267954090698 0
vn 0 0 -0.3876219953536958
f 7573//31456 107969//31456 7855//31456
v 4288.434502259438 -2871.267954090698 10
f 7574//31456 107970//31456 7856//31456
vn 0 0 -0.3874622850503311
f 7855//31457 107867//31457 7573//31457
f 7856//31457 107868//31457 7574//31457
v 4301.777097740563 -2871.267954090698 0
v 4323.934502259438 -2871.267954090698 0
vn 0 0 -0.3877545790585555
f 107971//31458 107972//31458 6791//31458
v 4301.777097740563 -2871.267954090698 10
v 4323.934502259438 -2871.267954090698 10
f 107973//31458 107974//31458 6792//31458
f 6791//31454 7839//31454 107971//31454
f 6792//31454 7840//31454 107973//31454
v 4337.277097740563 -2871.267954090698 0
v 4365.5315 -2871.267954090698 0
vn 0 0 -0.49445203951240296
f 107975//31459 107976//31459 107869//31459
v 4337.277097740563 -2871.267954090698 10
v 4365.5315 -2871.267954090698 10
f 107977//31459 107978//31459 107870//31459
vn 0 0 -0.49431770580753986
f 107869//31460 6775//31460 107975//31460
f 107870//31460 6776//31460 107977//31460
v 4369.4685 -2871.267954090698 0
v 4382.865815004646 -2871.267954090698 0
vn 0 0 -0.234453012568143
f 107979//31461 107980//31461 107872//31461
v 4369.4685 -2871.267954090698 10
v 4382.865815004646 -2871.267954090698 10
f 107981//31461 107982//31461 107874//31461
vn 0 0 -0.23441269399076953
f 107872//31462 107871//31462 107979//31462
f 107874//31462 107873//31462 107981//31462
v 4404.063384995355 -2871.267954090698 0
v 4418.365815004646 -2871.267954090698 0
vn 0 0 -0.2502925251485461
f 107983//31463 107984//31463 107876//31463
v 4404.063384995355 -2871.267954090698 10
v 4418.365815004646 -2871.267954090698 10
f 107985//31463 107986//31463 107878//31463
vn 0 0 -0.2502118879937992
f 107876//31464 107875//31464 107983//31464
f 107878//31464 107877//31464 107985//31464
v 4439.563384995355 -2871.267954090698 0
v 4453.868218923354 -2871.267954090698 0
vn 0 0 -0.25033459372593897
f 107987//31465 107988//31465 107880//31465
v 4439.563384995355 -2871.267954090698 10
v 4453.868218923354 -2871.267954090698 10
f 107989//31465 107990//31465 107882//31465
vn 0 0 -0.25025395657119204
f 107880//31466 107879//31466 107987//31466
f 107882//31466 107881//31466 107989//31466
v 4475.061181076647 -2871.267954090698 0
v 4489.368218923354 -2871.267954090698 0
vn 0 0 -0.2503731623033249
f 107991//31467 107992//31467 107884//31467
v 4475.061181076647 -2871.267954090698 10
v 4489.368218923354 -2871.267954090698 10
f 107993//31467 107994//31467 107886//31467
vn 0 0 -0.25029252514857797
f 107884//31468 107883//31468 107991//31468
f 107886//31468 107885//31468 107993//31468
v 4510.561181076647 -2871.267954090698 0
v 4524.878561208175 -2871.267954090698 0
vn 0 0 -0.2505541522876749
f 107995//31469 107996//31469 107888//31469
v 4510.561181076647 -2871.267954090698 10
v 4524.878561208175 -2871.267954090698 10
f 107997//31469 107998//31469 107890//31469
vn 0 0 -0.250473515132928
f 107888//31470 107887//31470 107995//31470
f 107890//31470 107889//31470 107997//31470
v 4546.052038791825 -2871.267954090698 0
v 4560.378561208175 -2871.267954090698 0
vn 0 0 -0.2507141422720473
f 107999//31471 108000//31471 107892//31471
v 4546.052038791825 -2871.267954090698 10
v 4560.378561208175 -2871.267954090698 10
f 108001//31471 108002//31471 107894//31471
vn 0 0 -0.25063350511730037
f 107892//31472 107891//31472 107999//31472
f 107894//31472 107893//31472 108001//31472
v 4581.552038791825 -2871.267954090698 0
v 4595.381452241124 -2871.267954090698 0
vn 0 0 -0.2420147353491477
f 108003//31473 108004//31473 107896//31473
v 4581.552038791825 -2871.267954090698 10
v 4595.381452241124 -2871.267954090698 10
f 108005//31473 108006//31473 107898//31473
vn 0 0 -0.24193409819438486
f 107896//31474 107895//31474 108003//31474
f 107898//31474 107897//31474 108005//31474
v 4616.549347758876 -2871.267954090698 0
v 4630.881452241124 -2871.267954090698 0
vn 0 0 -0.25081182842525895
f 108007//31475 108008//31475 107900//31475
v 4616.549347758876 -2871.267954090698 10
v 4630.881452241124 -2871.267954090698 10
f 108009//31475 108010//31475 107902//31475
vn 0 0 -0.2507311912704802
f 107900//31476 107899//31476 108007//31476
f 107902//31476 107901//31476 108009//31476
v 4652.049347758876 -2871.267954090698 0
v 4666.363411085938 -2871.267954090698 0
vn 0 0 -0.25049610820952994
f 108011//31477 108012//31477 107904//31477
v 4652.049347758876 -2871.267954090698 10
v 4666.363411085938 -2871.267954090698 10
f 108013//31477 108014//31477 107906//31477
vn 0 0 -0.2504154710547512
f 107904//31478 107903//31478 108011//31478
f 107906//31478 107905//31478 108013//31478
v 4687.565588914062 -2871.267954090698 0
v 4701.863411085938 -2871.267954090698 0
f 108015//31464 108016//31464 107908//31464
v 4687.565588914062 -2871.267954090698 10
v 4701.863411085938 -2871.267954090698 10
f 108017//31464 108018//31464 107910//31464
vn 0 0 -0.25013125083902044
f 107908//31479 107907//31479 108015//31479
f 107910//31479 107909//31479 108017//31479
v 4723.065588914062 -2871.267954090698 0
v 4737.365815004646 -2871.267954090698 0
vn 0 0 -0.2502539565711761
f 108019//31480 108020//31480 107912//31480
v 4723.065588914062 -2871.267954090698 10
v 4737.365815004646 -2871.267954090698 10
f 108021//31480 108022//31480 107914//31480
vn 0 0 -0.25017331941641324
f 107912//31481 107911//31481 108019//31481
f 107914//31481 107913//31481 108021//31481
v 4758.563384995355 -2871.267954090698 0
v 4772.865815004646 -2871.267954090698 0
f 108023//31463 108024//31463 107916//31463
v 4758.563384995355 -2871.267954090698 10
v 4772.865815004646 -2871.267954090698 10
f 108025//31463 108026//31463 107918//31463
f 107916//31464 107915//31464 108023//31464
f 107918//31464 107917//31464 108025//31464
v 4794.063384995355 -2871.267954090698 0
v 4819.0315 -2871.267954090698 0
vn 0 0 -0.43694201255676896
f 108027//31482 108028//31482 107920//31482
v 4794.063384995355 -2871.267954090698 10
v 4819.0315 -2871.267954090698 10
f 108029//31482 108030//31482 107922//31482
vn 0 0 -0.4369016939793955
f 107920//31483 107919//31483 108027//31483
f 107922//31483 107921//31483 108029//31483
v 4822.9685 -2871.267954090698 0
v 4880.605332297346 -2871.267954090698 0
vn 0 0 -1.0086445651469373
f 108031//31484 108032//31484 107924//31484
v 4822.9685 -2871.267954090698 10
v 4880.605332297346 -2871.267954090698 10
f 108033//31484 108034//31484 107926//31484
vn 0 0 -1.0086442306302794
f 107924//31485 107923//31485 108031//31485
f 107926//31485 107925//31485 108033//31485
v 3348.1 -2870.3104179624834 0
v 3883.0315 -2870.3104179624834 0
vn 0 0 -512.2162373699975
f 108035//31486 108036//31486 107928//31486
v 3348.1 -2870.3104179624834 10
v 3883.0315 -2870.3104179624834 10
f 108037//31486 108038//31486 107930//31486
f 107928//31486 107927//31486 108035//31486
f 107930//31486 107929//31486 108037//31486
v 3886.9685 -2870.3104179624834 0
v 3912.5315 -2870.3104179624834 0
vn 0 0 -24.477496045548442
f 108039//31487 108040//31487 107932//31487
v 3886.9685 -2870.3104179624834 10
v 3912.5315 -2870.3104179624834 10
f 108041//31487 108042//31487 107934//31487
f 107932//31487 107931//31487 108039//31487
f 107934//31487 107933//31487 108041//31487
v 3916.4685 -2870.3104179624834 0
v 3934.3545165473065 -2870.3104179624834 0
vn 0 0 -17.12650703388915
f 108043//31488 108044//31488 107936//31488
v 3916.4685 -2870.3104179624834 10
v 3934.3545165473065 -2870.3104179624834 10
f 108045//31488 108046//31488 107938//31488
vn 0 0 -16.724328178889174
f 107936//31489 107935//31489 108043//31489
f 107938//31489 107937//31489 108045//31489
v 3946.857083452693 -2870.3104179624834 0
v 3969.8545165473065 -2870.3104179624834 0
vn 0 0 -22.020873044289065
f 108047//31490 108048//31490 107940//31490
v 3946.857083452693 -2870.3104179624834 10
v 3969.8545165473065 -2870.3104179624834 10
f 108049//31490 108050//31490 107942//31490
vn 0 0 -21.216515334289106
f 107940//31491 107939//31491 108047//31491
f 107942//31491 107941//31491 108049//31491
v 3982.357083452693 -2870.3104179624834 0
v 4005.362292759014 -2870.3104179624834 0
vn 0 0 -22.02831904793969
f 108051//31492 108052//31492 107944//31492
v 3982.357083452693 -2870.3104179624834 10
v 4005.362292759014 -2870.3104179624834 10
f 108053//31492 108054//31492 107946//31492
vn 0 0 -21.22396133793973
f 107944//31493 107943//31493 108051//31493
f 107946//31493 107945//31493 108053//31493
v 4017.849507240986 -2870.3104179624834 0
v 4040.862292759014 -2870.3104179624834 0
vn 0 0 -22.035573544364286
f 108055//31494 108056//31494 107948//31494
v 4017.849507240986 -2870.3104179624834 10
v 4040.862292759014 -2870.3104179624834 10
f 108057//31494 108058//31494 107950//31494
vn 0 0 -21.231215834364324
f 107948//31495 107947//31495 108055//31495
f 107950//31495 107949//31495 108057//31495
v 4053.349507240986 -2870.3104179624834 0
v 4076.3953521685194 -2870.3104179624834 0
vn 0 0 -22.06722912334306
f 108059//31496 108060//31496 107952//31496
v 4053.349507240986 -2870.3104179624834 10
v 4076.3953521685194 -2870.3104179624834 10
f 108061//31496 108062//31496 107954//31496
vn 0 0 -21.2628714133431
f 107952//31497 107951//31497 108059//31497
f 107954//31497 107953//31497 108061//31497
v 4088.8176478314804 -2870.3104179624834 0
v 4111.89535216852 -2870.3104179624834 0
vn 0 0 -22.097735658968706
f 108063//31498 108064//31498 107956//31498
v 4088.8176478314804 -2870.3104179624834 10
v 4111.89535216852 -2870.3104179624834 10
f 108065//31498 108066//31498 107958//31498
vn 0 0 -21.293377948967873
f 107956//31499 107955//31499 108063//31499
f 107958//31499 107957//31499 108065//31499
v 4124.31764783148 -2870.3104179624834 0
v 4146.904751350702 -2870.3104179624834 0
vn 0 0 -21.62796765137707
f 108067//31500 108068//31500 107960//31500
v 4124.31764783148 -2870.3104179624834 10
v 4146.904751350702 -2870.3104179624834 10
f 108069//31500 108070//31500 107962//31500
vn 0 0 -20.823609941376237
f 107960//31501 107959//31501 108067//31501
f 107962//31501 107961//31501 108069//31501
v 4159.308448649298 -2870.3104179624834 0
v 4182.404751350702 -2870.3104179624834 0
vn 0 0 -22.11554426477351
f 108071//31502 108072//31502 107964//31502
v 4159.308448649298 -2870.3104179624834 10
v 4182.404751350702 -2870.3104179624834 10
f 108073//31502 108074//31502 107966//31502
vn 0 0 -21.311186554773553
f 107964//31503 107963//31503 108071//31503
f 107966//31503 107965//31503 108073//31503
v 4194.808448649298 -2870.3104179624834 0
v 4217.846740335599 -2870.3104179624834 0
vn 0 0 -22.05999662197785
f 108075//31504 108076//31504 8159//31504
v 4194.808448649298 -2870.3104179624834 10
v 4217.846740335599 -2870.3104179624834 10
f 108077//31504 108078//31504 8160//31504
vn 0 0 -21.25563891197789
f 8159//31505 107967//31505 108075//31505
f 8160//31505 107968//31505 108077//31505
v 4230.364659664401 -2870.3104179624834 0
v 4253.346740335599 -2870.3104179624834 0
vn 0 0 -22.006172544212976
f 108079//31506 108080//31506 7589//31506
v 4230.364659664401 -2870.3104179624834 10
v 4253.346740335599 -2870.3104179624834 10
f 108081//31506 108082//31506 7590//31506
vn 0 0 -21.201814834213014
f 7589//31507 8143//31507 108079//31507
f 7590//31507 8144//31507 108081//31507
v 4265.864659664401 -2870.3104179624834 0
v 4288.854516547307 -2870.3104179624834 0
vn 0 0 -22.013618547864034
f 108083//31508 108084//31508 107969//31508
v 4265.864659664401 -2870.3104179624834 10
v 4288.854516547307 -2870.3104179624834 10
f 108085//31508 108086//31508 107970//31508
vn 0 0 -21.209260837863205
f 107969//31509 7573//31509 108083//31509
f 107970//31509 7574//31509 108085//31509
v 4301.357083452694 -2870.3104179624834 0
v 4324.354516547307 -2870.3104179624834 0
f 108087//31490 108088//31490 107972//31490
v 4301.357083452694 -2870.3104179624834 10
v 4324.354516547307 -2870.3104179624834 10
f 108089//31490 108090//31490 107974//31490
vn 0 0 -21.21651533428736
f 107972//31510 107971//31510 108087//31510
f 107974//31510 107973//31510 108089//31510
v 4336.857083452694 -2870.3104179624834 0
v 4365.5315 -2870.3104179624834 0
vn 0 0 -27.456789799518834
f 108091//31511 108092//31511 107976//31511
v 4336.857083452694 -2870.3104179624834 10
v 4365.5315 -2870.3104179624834 10
f 108093//31511 108094//31511 107978//31511
vn 0 0 -27.054610944517982
f 107976//31512 107975//31512 108091//31512
f 107978//31512 107977//31512 108093//31512
v 4369.4685 -2870.3104179624834 0
v 4382.991877027455 -2870.3104179624834 0
vn 0 0 -12.949122079255085
f 108095//31513 108096//31513 107980//31513
v 4369.4685 -2870.3104179624834 10
v 4382.991877027455 -2870.3104179624834 10
f 108097//31513 108098//31513 107982//31513
vn 0 0 -12.82841313801919
f 107980//31514 107979//31514 108095//31514
f 107982//31514 107981//31514 108097//31514
v 4403.937322972545 -2870.3104179624834 0
v 4418.491877027455 -2870.3104179624834 0
vn 0 0 -13.936511337627897
f 108099//31515 108100//31515 107984//31515
v 4403.937322972545 -2870.3104179624834 10
v 4418.491877027455 -2870.3104179624834 10
f 108101//31515 108102//31515 107986//31515
vn 0 0 -13.695093455156107
f 107984//31516 107983//31516 108099//31516
f 107986//31516 107985//31516 108101//31516
v 4439.437322972545 -2870.3104179624834 0
v 4453.994280946164 -2870.3104179624834 0
vn 0 0 -13.93881317664038
f 108103//31517 108104//31517 107988//31517
v 4439.437322972545 -2870.3104179624834 10
v 4453.994280946164 -2870.3104179624834 10
f 108105//31517 108106//31517 107990//31517
vn 0 0 -13.697395294168592
f 107988//31518 107987//31518 108103//31518
f 107990//31518 107989//31518 108105//31518
v 4474.935119053837 -2870.3104179624834 0
v 4489.494280946164 -2870.3104179624834 0
vn 0 0 -13.940923508426835
f 108107//31519 108108//31519 107992//31519
v 4474.935119053837 -2870.3104179624834 10
v 4489.494280946164 -2870.3104179624834 10
f 108109//31519 108110//31519 107994//31519
vn 0 0 -13.699505625955046
f 107992//31520 107991//31520 108107//31520
f 107994//31520 107993//31520 108109//31520
v 4510.435119053837 -2870.3104179624834 0
v 4525.004623230984 -2870.3104179624834 0
vn 0 0 -13.950826619790826
f 108111//31521 108112//31521 107996//31521
v 4510.435119053837 -2870.3104179624834 10
v 4525.004623230984 -2870.3104179624834 10
f 108113//31521 108114//31521 107998//31521
vn 0 0 -13.709408737319038
f 107996//31522 107995//31522 108111//31522
f 107998//31522 107997//31522 108113//31522
v 4545.9259767690155 -2870.3104179624834 0
v 4560.504623230984 -2870.3104179624834 0
vn 0 0 -13.959580687802118
f 108115//31523 108116//31523 108000//31523
v 4545.9259767690155 -2870.3104179624834 10
v 4560.504623230984 -2870.3104179624834 10
f 108117//31523 108118//31523 108002//31523
vn 0 0 -13.71816280533033
f 108000//31524 107999//31524 108115//31524
f 108002//31524 108001//31524 108117//31524
v 4581.4259767690155 -2870.3104179624834 0
vn 0 0 -13.483580892191627
f 108119//31525 415//31525 108004//31525
v 4581.4259767690155 -2870.3104179624834 10
f 108120//31525 416//31525 108006//31525
vn 0 0 -13.242163009719839
f 108004//31526 108003//31526 108119//31526
f 108006//31526 108005//31526 108120//31526
vn 0 0 -13.964925717569647
f 395//31527 3149//31527 108008//31527
f 396//31527 3150//31527 108010//31527
vn 0 0 -13.723507835097859
f 108008//31528 108007//31528 395//31528
f 108010//31528 108009//31528 396//31528
v 4666.489473108748 -2870.3104179624834 0
vn 0 0 -13.94765065968478
f 3129//31529 108121//31529 108012//31529
v 4666.489473108748 -2870.3104179624834 10
f 3130//31529 108122//31529 108014//31529
vn 0 0 -13.70623277721299
f 108012//31530 108011//31530 3129//31530
f 108014//31530 108013//31530 3130//31530
v 4687.439526891252 -2870.3104179624834 0
v 4701.989473108748 -2870.3104179624834 0
vn 0 0 -13.9320991668307
f 108123//31531 108124//31531 108016//31531
v 4687.439526891252 -2870.3104179624834 10
v 4701.989473108748 -2870.3104179624834 10
f 108125//31531 108126//31531 108018//31531
vn 0 0 -13.690681284358911
f 108016//31532 108015//31532 108123//31532
f 108018//31532 108017//31532 108125//31532
v 4722.939526891252 -2870.3104179624834 0
v 4737.491877027455 -2870.3104179624834 0
vn 0 0 -13.934401005842313
f 108127//31533 108128//31533 108020//31533
v 4722.939526891252 -2870.3104179624834 10
v 4737.491877027455 -2870.3104179624834 10
f 108129//31533 108130//31533 108022//31533
vn 0 0 -13.692983123370524
f 108020//31534 108019//31534 108127//31534
f 108022//31534 108021//31534 108129//31534
v 4758.437322972545 -2870.3104179624834 0
v 4772.991877027455 -2870.3104179624834 0
f 108131//31515 108132//31515 108024//31515
v 4758.437322972545 -2870.3104179624834 10
v 4772.991877027455 -2870.3104179624834 10
f 108133//31515 108134//31515 108026//31515
f 108024//31516 108023//31516 108131//31516
f 108026//31516 108025//31516 108133//31516
v 4793.937322972545 -2870.3104179624834 0
v 4819.0315 -2870.3104179624834 0
vn 0 0 -24.02858111159944
f 108135//31535 108136//31535 108028//31535
v 4793.937322972545 -2870.3104179624834 10
v 4819.0315 -2870.3104179624834 10
f 108137//31535 108138//31535 108030//31535
vn 0 0 -23.907872170363547
f 108028//31536 108027//31536 108135//31536
f 108030//31536 108029//31536 108137//31536
v 4822.9685 -2870.3104179624834 0
v 4880.606378213379 -2870.3104179624834 0
vn 0 0 -55.19035074294008
f 108139//31537 108140//31537 108032//31537
v 4822.9685 -2870.3104179624834 10
v 4880.606378213379 -2870.3104179624834 10
f 108141//31537 108142//31537 108034//31537
vn 0 0 -55.18934924055137
f 108032//31538 108031//31538 108139//31538
f 108034//31538 108033//31538 108141//31538
v 3348.1 -2870.2892179624832 0
v 3883.0315 -2870.2892179624832 0
f 108143//28636 108144//28636 108036//28636
v 3348.1 -2870.2892179624832 10
v 3883.0315 -2870.2892179624832 10
f 108145//28636 108146//28636 108038//28636
f 108036//28636 108035//28636 108143//28636
f 108038//28636 108037//28636 108145//28636
v 3886.9685 -2870.2892179624832 0
v 3912.5315 -2870.2892179624832 0
f 108147//28637 108148//28637 108040//28637
v 3886.9685 -2870.2892179624832 10
v 3912.5315 -2870.2892179624832 10
f 108149//28637 108150//28637 108042//28637
f 108040//28637 108039//28637 108147//28637
f 108042//28637 108041//28637 108149//28637
v 3916.4685 -2870.2892179624832 0
v 3934.363815729489 -2870.2892179624832 0
vn 0 0 -0.3793806934675904
f 108151//31539 108152//31539 108044//31539
v 3916.4685 -2870.2892179624832 10
v 3934.363815729489 -2870.2892179624832 10
f 108153//31539 108154//31539 108046//31539
vn 0 0 -0.3791835508053195
f 108044//31540 108043//31540 108151//31540
f 108046//31540 108045//31540 108153//31540
v 3946.8477842705106 -2870.2892179624832 0
v 3969.863815729489 -2870.2892179624832 0
vn 0 0 -0.4879398669334576
f 108155//31541 108156//31541 108048//31541
v 3946.8477842705106 -2870.2892179624832 10
v 3969.863815729489 -2870.2892179624832 10
f 108157//31541 108158//31541 108050//31541
vn 0 0 -0.48754558160891576
f 108048//31542 108047//31542 108155//31542
f 108050//31542 108049//31542 108157//31542
v 3982.3477842705106 -2870.2892179624832 0
v 4005.3715919411966 -2870.2892179624832 0
vn 0 0 -0.4881047226216587
f 108159//31543 108160//31543 108052//31543
v 3982.3477842705106 -2870.2892179624832 10
v 4005.3715919411966 -2870.2892179624832 10
f 108161//31543 108162//31543 108054//31543
vn 0 0 -0.4877104372971169
f 108052//31544 108051//31544 108159//31544
f 108054//31544 108053//31544 108161//31544
v 4017.8402080588035 -2870.2892179624832 0
v 4040.8715919411966 -2870.2892179624832 0
vn 0 0 -0.48826533830985125
f 108163//31545 108164//31545 108056//31545
v 4017.8402080588035 -2870.2892179624832 10
v 4040.8715919411966 -2870.2892179624832 10
f 108165//31545 108166//31545 108058//31545
vn 0 0 -0.4878710529853094
f 108056//31546 108055//31546 108163//31546
f 108058//31546 108057//31546 108165//31546
v 4053.3402080588035 -2870.2892179624832 0
v 4076.4046513507024 -2870.2892179624832 0
vn 0 0 -0.488966197791378
f 108167//31547 108168//31547 108060//31547
v 4053.3402080588035 -2870.2892179624832 10
v 4076.4046513507024 -2870.2892179624832 10
f 108169//31547 108170//31547 108062//31547
vn 0 0 -0.4885719124668265
f 108060//31548 108059//31548 108167//31548
f 108062//31548 108061//31548 108169//31548
v 4088.8083486492974 -2870.2892179624832 0
v 4111.904651350702 -2870.2892179624832 0
vn 0 0 -0.48964161727290134
f 108171//31549 108172//31549 108064//31549
v 4088.8083486492974 -2870.2892179624832 10
v 4111.904651350702 -2870.2892179624832 10
f 108173//31549 108174//31549 108066//31549
vn 0 0 -0.4892473319483595
f 108064//31550 108063//31550 108171//31550
f 108066//31550 108065//31550 108173//31550
v 4124.308348649298 -2870.2892179624832 0
v 4146.914050532885 -2870.2892179624832 0
vn 0 0 -0.4792408799351089
f 108175//31551 108176//31551 108068//31551
v 4124.308348649298 -2870.2892179624832 10
v 4146.914050532885 -2870.2892179624832 10
f 108177//31551 108178//31551 108070//31551
vn 0 0 -0.47884659461056706
f 108068//31552 108067//31552 108175//31552
f 108070//31552 108069//31552 108177//31552
v 4159.299149467115 -2870.2892179624832 0
v 4182.414050532885 -2870.2892179624832 0
vn 0 0 -0.4900359025974528
f 108179//31553 108180//31553 108072//31553
v 4159.299149467115 -2870.2892179624832 10
v 4182.414050532885 -2870.2892179624832 10
f 108181//31553 108182//31553 108074//31553
vn 0 0 -0.4896416172728917
f 108072//31554 108071//31554 108179//31554
f 108074//31554 108073//31554 108181//31554
v 4194.799149467115 -2870.2892179624832 0
v 4217.856039517782 -2870.2892179624832 0
vn 0 0 -0.4888060690772582
f 108183//31555 108184//31555 108076//31555
v 4194.799149467115 -2870.2892179624832 10
v 4217.856039517782 -2870.2892179624832 10
f 108185//31555 108186//31555 108078//31555
vn 0 0 -0.4884117837526971
f 108076//31556 108075//31556 108183//31556
f 108078//31556 108077//31556 108185//31556
v 4230.355360482218 -2870.2892179624832 0
v 4253.356039517782 -2870.2892179624832 0
vn 0 0 -0.48761439555706393
f 108187//31557 108188//31557 108080//31557
v 4230.355360482218 -2870.2892179624832 10
v 4253.356039517782 -2870.2892179624832 10
f 108189//31557 108190//31557 108082//31557
vn 0 0 -0.48722011023250283
f 108080//31558 108079//31558 108187//31558
f 108082//31558 108081//31558 108189//31558
v 4265.855360482218 -2870.2892179624832 0
v 4288.863815729489 -2870.2892179624832 0
vn 0 0 -0.4877792512452554
f 108191//31559 108192//31559 108084//31559
v 4265.855360482218 -2870.2892179624832 10
v 4288.863815729489 -2870.2892179624832 10
f 108193//31559 108194//31559 108086//31559
vn 0 0 -0.4873849659207136
f 108084//31560 108083//31560 108191//31560
f 108086//31560 108085//31560 108193//31560
v 4301.3477842705115 -2870.2892179624832 0
v 4324.363815729489 -2870.2892179624832 0
vn 0 0 -0.4879398669334383
f 108195//31561 108196//31561 108088//31561
v 4301.3477842705115 -2870.2892179624832 10
v 4324.363815729489 -2870.2892179624832 10
f 108197//31561 108198//31561 108090//31561
f 108088//31542 108087//31542 108195//31542
f 108090//31542 108089//31542 108197//31542
v 4336.8477842705115 -2870.2892179624832 0
v 4365.5315 -2870.2892179624832 0
vn 0 0 -0.608094773469039
f 108199//31562 108200//31562 108092//31562
v 4336.8477842705115 -2870.2892179624832 10
v 4365.5315 -2870.2892179624832 10
f 108201//31562 108202//31562 108094//31562
vn 0 0 -0.6078976308067776
f 108092//31563 108091//31563 108199//31563
f 108094//31563 108093//31563 108201//31563
v 4369.4685 -2870.2892179624832 0
v 4382.994668060404 -2870.2892179624832 0
vn 0 0 -0.28675476288240415
f 108203//31564 108204//31564 108096//31564
v 4369.4685 -2870.2892179624832 10
v 4382.994668060404 -2870.2892179624832 10
f 108205//31564 108206//31564 108098//31564
vn 0 0 -0.28669559298388364
f 108096//31565 108095//31565 108203//31565
f 108098//31565 108097//31565 108205//31565
v 4403.934531939596 -2870.2892179624832 0
v 4418.494668060404 -2870.2892179624832 0
vn 0 0 -0.3086748857631051
f 108207//31566 108208//31566 108100//31566
v 4403.934531939596 -2870.2892179624832 10
v 4418.494668060404 -2870.2892179624832 10
f 108209//31566 108210//31566 108102//31566
vn 0 0 -0.30855654596606413
f 108100//31567 108099//31567 108207//31567
f 108102//31567 108101//31567 108209//31567
v 4439.434531939596 -2870.2892179624832 0
v 4453.997071979113 -2870.2892179624832 0
vn 0 0 -0.3087258488397213
f 108211//31568 108212//31568 108104//31568
v 4439.434531939596 -2870.2892179624832 10
v 4453.997071979113 -2870.2892179624832 10
f 108213//31568 108214//31568 108106//31568
vn 0 0 -0.3086075090426803
f 108104//31569 108103//31569 108211//31569
f 108106//31569 108105//31569 108213//31569
v 4474.932328020888 -2870.2892179624832 0
v 4489.497071979113 -2870.2892179624832 0
vn 0 0 -0.3087725719163289
f 108215//31570 108216//31570 108108//31570
v 4474.932328020888 -2870.2892179624832 10
v 4489.497071979113 -2870.2892179624832 10
f 108217//31570 108218//31570 108110//31570
vn 0 0 -0.30865423211928794
f 108108//31571 108107//31571 108215//31571
f 108110//31571 108109//31571 108217//31571
v 4510.432328020888 -2870.2892179624832 0
vn 0 0 -0.30899182835452665
f 108219//31572 797//31572 108112//31572
v 4510.432328020888 -2870.2892179624832 10
f 108220//31572 798//31572 108114//31572
vn 0 0 -0.30887348855748564
f 108112//31573 108111//31573 108219//31573
f 108114//31573 108113//31573 108220//31573
f 777//30232 3485//30232 108116//30232
f 778//30232 3486//30232 108118//30232
f 108116//30236 108115//30236 777//30236
f 108118//30236 108117//30236 778//30236
v 4595.516295591456 -2870.2892179624832 0
f 3465//30235 108221//30235 415//30235
v 4595.516295591456 -2870.2892179624832 10
f 3466//30235 108222//30235 416//30235
f 415//30234 108119//30234 3465//30234
f 416//30234 108120//30234 3466//30234
v 4616.414504408544 -2870.2892179624832 0
v 4631.016295591456 -2870.2892179624832 0
f 108223//30233 108224//30233 3149//30233
v 4616.414504408544 -2870.2892179624832 10
v 4631.016295591456 -2870.2892179624832 10
f 108225//30233 108226//30233 3150//30233
f 3149//30232 395//30232 108223//30232
f 3150//30232 396//30232 108225//30232
v 4651.914504408544 -2870.2892179624832 0
v 4666.492264141696 -2870.2892179624832 0
vn 0 0 -0.30904850634478787
f 108227//31574 108228//31574 108121//31574
v 4651.914504408544 -2870.2892179624832 10
v 4666.492264141696 -2870.2892179624832 10
f 108229//31574 108230//31574 108122//31574
vn 0 0 -0.30880317230281423
f 108121//31575 3129//31575 108227//31575
f 108122//31575 3130//31575 108229//31575
v 4687.436735858304 -2870.2892179624832 0
v 4701.992264141696 -2870.2892179624832 0
vn 0 0 -0.3085771996098813
f 108231//31576 108232//31576 108124//31576
v 4687.436735858304 -2870.2892179624832 10
v 4701.992264141696 -2870.2892179624832 10
f 108233//31576 108234//31576 108126//31576
vn 0 0 -0.30845885981287885
f 108124//31577 108123//31577 108231//31577
f 108126//31577 108125//31577 108233//31577
v 4722.936735858304 -2870.2892179624832 0
v 4737.494668060404 -2870.2892179624832 0
vn 0 0 -0.3086281626864975
f 108235//31578 108236//31578 108128//31578
v 4722.936735858304 -2870.2892179624832 10
v 4737.494668060404 -2870.2892179624832 10
f 108237//31578 108238//31578 108130//31578
vn 0 0 -0.3085098228894758
f 108128//31579 108127//31579 108235//31579
f 108130//31579 108129//31579 108237//31579
v 4758.434531939596 -2870.2892179624832 0
v 4772.994668060404 -2870.2892179624832 0
f 108239//31566 108240//31566 108132//31566
v 4758.434531939596 -2870.2892179624832 10
v 4772.994668060404 -2870.2892179624832 10
f 108241//31566 108242//31566 108134//31566
f 108132//31567 108131//31567 108239//31567
f 108134//31567 108133//31567 108241//31567
v 4793.934531939596 -2870.2892179624832 0
v 4819.0315 -2870.2892179624832 0
vn 0 0 -0.5320557228839596
f 108243//31580 108244//31580 108136//31580
v 4793.934531939596 -2870.2892179624832 10
v 4819.0315 -2870.2892179624832 10
f 108245//31580 108246//31580 108138//31580
vn 0 0 -0.5319965529854391
f 108136//31581 108135//31581 108243//31581
f 108138//31581 108137//31581 108245//31581
v 4822.9685 -2870.2892179624832 0
v 4880.606401370123 -2870.2892179624832 0
vn 0 0 -1.2219235090544178
f 108247//31582 108248//31582 108140//31582
v 4822.9685 -2870.2892179624832 10
v 4880.606401370123 -2870.2892179624832 10
f 108249//31582 108250//31582 108142//31582
vn 0 0 -1.2219230181314313
f 108140//31583 108139//31583 108247//31583
f 108142//31583 108141//31583 108249//31583
v 3348.1 -2870.2152179624845 0
v 3883.0315 -2870.2152179624845 0
f 108251//28647 108252//28647 108144//28647
v 3348.1 -2870.2152179624845 10
v 3883.0315 -2870.2152179624845 10
f 108253//28647 108254//28647 108146//28647
f 108144//28647 108143//28647 108251//28647
f 108146//28647 108145//28647 108253//28647
v 3886.9685 -2870.2152179624845 0
v 3912.5315 -2870.2152179624845 0
f 108255//28648 108256//28648 108148//28648
v 3886.9685 -2870.2152179624845 10
v 3912.5315 -2870.2152179624845 10
f 108257//28648 108258//28648 108150//28648
f 108148//28648 108147//28648 108255//28648
f 108150//28648 108149//28648 108257//28648
v 3916.4685 -2870.2152179624845 0
v 3934.396275138994 -2870.2152179624845 0
vn 0 0 -1.3266553602623443
f 108259//31584 108260//31584 108152//31584
v 3916.4685 -2870.2152179624845 10
v 3934.396275138994 -2870.2152179624845 10
f 108261//31584 108262//31584 108154//31584
vn 0 0 -1.3242533639590157
f 108152//31585 108151//31585 108259//31585
f 108154//31585 108153//31585 108261//31585
v 3946.8153248610056 -2870.2152179624845 0
v 3969.896275138994 -2870.2152179624845 0
vn 0 0 -1.7079903205412528
f 108263//31586 108264//31586 108156//31586
v 3946.8153248610056 -2870.2152179624845 10
v 3969.896275138994 -2870.2152179624845 10
f 108265//31586 108266//31586 108158//31586
vn 0 0 -1.7031863279345953
f 108156//31587 108155//31587 108263//31587
f 108158//31587 108157//31587 108265//31587
v 3982.3153248610056 -2870.2152179624845 0
v 4005.404051350702 -2870.2152179624845 0
vn 0 0 -1.708565760207635
f 108267//31588 108268//31588 108160//31588
v 3982.3153248610056 -2870.2152179624845 10
v 4005.404051350702 -2870.2152179624845 10
f 108269//31588 108270//31588 108162//31588
vn 0 0 -1.7037617676009442
f 108160//31589 108159//31589 108267//31589
f 108162//31589 108161//31589 108269//31589
v 4017.807748649298 -2870.2152179624845 0
v 4040.904051350702 -2870.2152179624845 0
vn 0 0 -1.7091263998739876
f 108271//31590 108272//31590 108164//31590
v 4017.807748649298 -2870.2152179624845 10
v 4040.904051350702 -2870.2152179624845 10
f 108273//31590 108274//31590 108166//31590
vn 0 0 -1.7043224072672631
f 108164//31591 108163//31591 108271//31591
f 108166//31591 108165//31591 108273//31591
v 4053.307748649298 -2870.2152179624845 0
v 4076.4371107602074 -2870.2152179624845 0
vn 0 0 -1.711572796177338
f 108275//31592 108276//31592 108168//31592
v 4053.307748649298 -2870.2152179624845 10
v 4076.4371107602074 -2870.2152179624845 10
f 108277//31592 108278//31592 108170//31592
vn 0 0 -1.7067688035706472
f 108168//31593 108167//31593 108275//31593
f 108170//31593 108169//31593 108277//31593
v 4088.7758892397924 -2870.2152179624845 0
v 4111.937110760207 -2870.2152179624845 0
vn 0 0 -1.713930392480712
f 108279//31594 108280//31594 108172//31594
v 4088.7758892397924 -2870.2152179624845 10
v 4111.937110760207 -2870.2152179624845 10
f 108281//31594 108282//31594 108174//31594
vn 0 0 -1.7091263998740214
f 108172//31595 108171//31595 108279//31595
f 108174//31595 108173//31595 108281//31595
v 4124.275889239792 -2870.2152179624845 0
v 4146.946509942391 -2870.2152179624845 0
vn 0 0 -1.6776259319629034
f 108283//31596 108284//31596 108176//31596
v 4124.275889239792 -2870.2152179624845 10
v 4146.946509942391 -2870.2152179624845 10
f 108285//31596 108286//31596 108178//31596
vn 0 0 -1.672821939356179
f 108176//31597 108175//31597 108283//31597
f 108178//31597 108177//31597 108285//31597
v 4159.26669005761 -2870.2152179624845 0
v 4182.446509942391 -2870.2152179624845 0
vn 0 0 -1.71530667144377
f 108287//31598 108288//31598 108180//31598
v 4159.26669005761 -2870.2152179624845 10
v 4182.446509942391 -2870.2152179624845 10
f 108289//31598 108290//31598 108182//31598
vn 0 0 -1.7105026788370454
f 108180//31599 108179//31599 108287//31599
f 108182//31599 108181//31599 108289//31599
v 4194.76669005761 -2870.2152179624845 0
v 4217.888498927287 -2870.2152179624845 0
vn 0 0 -1.7110138563262123
f 108291//31600 108292//31600 108184//31600
v 4194.76669005761 -2870.2152179624845 10
v 4217.888498927287 -2870.2152179624845 10
f 108293//31600 108294//31600 108186//31600
vn 0 0 -1.7062098637194876
f 108184//31601 108183//31601 108291//31601
f 108186//31601 108185//31601 108293//31601
v 4230.322901072713 -2870.2152179624845 0
v 4253.388498927287 -2870.2152179624845 0
vn 0 0 -1.7068542412086523
f 108295//31602 108296//31602 108188//31602
v 4230.322901072713 -2870.2152179624845 10
v 4253.388498927287 -2870.2152179624845 10
f 108297//31602 108298//31602 108190//31602
vn 0 0 -1.7020502486019278
f 108188//31603 108187//31603 108295//31603
f 108190//31603 108189//31603 108297//31603
v 4265.822901072713 -2870.2152179624845 0
v 4288.8962751389945 -2870.2152179624845 0
vn 0 0 -1.7074296808749674
f 108299//31604 108300//31604 108192//31604
v 4265.822901072713 -2870.2152179624845 10
v 4288.8962751389945 -2870.2152179624845 10
f 108301//31604 108302//31604 108194//31604
vn 0 0 -1.7026256882682427
f 108192//31605 108191//31605 108299//31605
f 108194//31605 108193//31605 108301//31605
v 4301.315324861006 -2870.2152179624845 0
v 4324.3962751389945 -2870.2152179624845 0
f 108303//31586 108304//31586 108196//31586
v 4301.315324861006 -2870.2152179624845 10
v 4324.3962751389945 -2870.2152179624845 10
f 108305//31586 108306//31586 108198//31586
vn 0 0 -1.703186327934528
f 108196//31606 108195//31606 108303//31606
f 108198//31606 108197//31606 108305//31606
v 4336.815324861006 -2870.2152179624845 0
v 4365.5315 -2870.2152179624845 0
vn 0 0 -2.124996960248365
f 108307//31607 108308//31607 108200//31607
v 4336.815324861006 -2870.2152179624845 10
v 4365.5315 -2870.2152179624845 10
f 108309//31607 108310//31607 108202//31607
vn 0 0 -2.1225949639450032
f 108200//31608 108199//31608 108307//31608
f 108202//31608 108201//31608 108309//31608
v 4369.4685 -2870.2152179624845 0
v 4383.004410345226 -2870.2152179624845 0
vn 0 0 -1.0016573655291638
f 108311//31609 108312//31609 108204//31609
v 4369.4685 -2870.2152179624845 10
v 4383.004410345226 -2870.2152179624845 10
f 108313//31609 108314//31609 108206//31609
vn 0 0 -1.0009364364524087
f 108204//31610 108203//31610 108311//31610
f 108206//31610 108205//31610 108313//31610
v 4403.924789654775 -2870.2152179624845 0
v 4418.504410345226 -2870.2152179624845 0
vn 0 0 -1.078891931074463
f 108315//31611 108316//31611 108208//31611
v 4403.924789654775 -2870.2152179624845 10
v 4418.504410345226 -2870.2152179624845 10
f 108317//31611 108318//31611 108210//31611
vn 0 0 -1.0774500729209524
f 108208//31612 108207//31612 108315//31612
f 108210//31612 108209//31612 108317//31612
v 4439.424789654775 -2870.2152179624845 0
vn 0 0 -1.0790698210588736
f 108319//31613 1279//31613 108212//31613
v 4439.424789654775 -2870.2152179624845 10
f 108320//31613 1280//31613 108214//31613
vn 0 0 -1.0776279629053633
f 108212//31614 108211//31614 108319//31614
f 108214//31614 108213//31614 108320//31614
vn 0 0 -1.0792329110432548
f 1259//31615 3103//31615 108216//31615
f 1260//31615 3104//31615 108218//31615
vn 0 0 -1.0777910528897445
f 108216//31616 108215//31616 1259//31616
f 108218//31616 108217//31616 1260//31616
v 4525.038066067548 -2870.2152179624845 0
vn 0 0 -1.0815455445106796
f 3083//31617 108321//31617 797//31617
v 4525.038066067548 -2870.2152179624845 10
f 3084//31617 108322//31617 798//31617
vn 0 0 -1.078556381966454
f 797//31618 108219//31618 3083//31618
f 798//31618 108220//31618 3084//31618
v 4545.892533932451 -2870.2152179624845 0
v 4560.538066067548 -2870.2152179624845 0
vn 0 0 -1.0837693779781956
f 108323//31619 108324//31619 3485//31619
v 4545.892533932451 -2870.2152179624845 10
v 4560.538066067548 -2870.2152179624845 10
f 108325//31619 108326//31619 3486//31619
f 3485//31615 777//31615 108323//31615
f 3486//31615 778//31615 108325//31615
v 4581.392533932451 -2870.2152179624845 0
v 4595.546947395071 -2870.2152179624845 0
vn 0 0 -1.0474265962154914
f 108327//31620 108328//31620 108221//31620
v 4581.392533932451 -2870.2152179624845 10
v 4595.546947395071 -2870.2152179624845 10
f 108329//31620 108330//31620 108222//31620
vn 0 0 -1.0428901292805508
f 108221//31621 3465//31621 108327//31621
f 108222//31621 3466//31621 108329//31621
v 4616.383852604929 -2870.2152179624845 0
v 4631.046947395071 -2870.2152179624845 0
vn 0 0 -1.0850690144514625
f 108331//31622 108332//31622 108224//31622
v 4616.383852604929 -2870.2152179624845 10
v 4631.046947395071 -2870.2152179624845 10
f 108333//31622 108334//31622 108226//31622
vn 0 0 -1.080532547516522
f 108224//31623 108223//31623 108331//31623
f 108226//31623 108225//31623 108333//31623
v 4651.883852604929 -2870.2152179624845 0
v 4666.502006426518 -2870.2152179624845 0
vn 0 0 -1.0817433827786351
f 108335//31624 108336//31624 108228//31624
v 4651.883852604929 -2870.2152179624845 10
v 4666.502006426518 -2870.2152179624845 10
f 108337//31624 108338//31624 108230//31624
vn 0 0 -1.0787542202343423
f 108228//31625 108227//31625 108335//31625
f 108230//31625 108229//31625 108337//31625
v 4687.426993573482 -2870.2152179624845 0
v 4702.002006426518 -2870.2152179624845 0
vn 0 0 -1.0785509511058056
f 108339//31626 108340//31626 108232//31626
v 4687.426993573482 -2870.2152179624845 10
v 4702.002006426518 -2870.2152179624845 10
f 108341//31626 108342//31626 108234//31626
vn 0 0 -1.0771090929521605
f 108232//31627 108231//31627 108339//31627
f 108234//31627 108233//31627 108341//31627
v 4722.926993573482 -2870.2152179624845 0
v 4737.504410345226 -2870.2152179624845 0
vn 0 0 -1.078728841090149
f 108343//31628 108344//31628 108236//31628
v 4722.926993573482 -2870.2152179624845 10
v 4737.504410345226 -2870.2152179624845 10
f 108345//31628 108346//31628 108238//31628
vn 0 0 -1.0772869829365714
f 108236//31629 108235//31629 108343//31629
f 108238//31629 108237//31629 108345//31629
v 4758.424789654775 -2870.2152179624845 0
v 4773.004410345226 -2870.2152179624845 0
f 108347//31611 108348//31611 108240//31611
v 4758.424789654775 -2870.2152179624845 10
v 4773.004410345226 -2870.2152179624845 10
f 108349//31611 108350//31611 108242//31611
f 108240//31612 108239//31612 108347//31612
f 108242//31612 108241//31612 108349//31612
v 4793.924789654775 -2870.2152179624845 0
v 4819.0315 -2870.2152179624845 0
vn 0 0 -1.857896565514142
f 108351//31630 108352//31630 108244//31630
v 4793.924789654775 -2870.2152179624845 10
v 4819.0315 -2870.2152179624845 10
f 108353//31630 108354//31630 108246//31630
vn 0 0 -1.8571756364373868
f 108244//31631 108243//31631 108351//31631
f 108246//31631 108245//31631 108353//31631
v 4822.9685 -2870.2152179624845 0
v 4880.606482200271 -2870.2152179624845 0
vn 0 0 -4.2652106827454
f 108355//31632 108356//31632 108248//31632
v 4822.9685 -2870.2152179624845 10
v 4880.606482200271 -2870.2152179624845 10
f 108357//31632 108358//31632 108250//31632
vn 0 0 -4.265204701314489
f 108248//31633 108247//31633 108355//31633
f 108250//31633 108249//31633 108357//31633
v 3348.1 -2870.1977179624837 0
v 3883.0315 -2870.1977179624837 0
f 108359//28662 108360//28662 108252//28662
v 3348.1 -2870.1977179624837 10
v 3883.0315 -2870.1977179624837 10
f 108361//28662 108362//28662 108254//28662
f 108252//28662 108251//28662 108359//28662
f 108254//28662 108253//28662 108361//28662
v 3886.9685 -2870.1977179624837 0
v 3912.5315 -2870.1977179624837 0
f 108363//28663 108364//28663 108256//28663
v 3886.9685 -2870.1977179624837 10
v 3912.5315 -2870.1977179624837 10
f 108365//28663 108366//28663 108258//28663
f 108256//28663 108255//28663 108363//28663
f 108258//28663 108257//28663 108365//28663
v 3916.4685 -2870.1977179624837 0
v 3934.403951350702 -2870.1977179624837 0
vn 0 0 -0.3138703986522904
f 108367//31634 108368//31634 108260//31634
v 3916.4685 -2870.1977179624837 10
v 3934.403951350702 -2870.1977179624837 10
f 108369//31634 108370//31634 108262//31634
vn 0 0 -0.3137360649473974
f 108260//31635 108259//31635 108367//31635
f 108262//31635 108261//31635 108369//31635
v 3946.807648649298 -2870.1977179624837 0
v 3969.903951350702 -2870.1977179624837 0
vn 0 0 -0.40418529729389646
f 108371//31636 108372//31636 108264//31636
v 3946.807648649298 -2870.1977179624837 10
v 3969.903951350702 -2870.1977179624837 10
f 108373//31636 108374//31636 108266//31636
vn 0 0 -0.40391662988411053
f 108264//31637 108263//31637 108371//31637
f 108266//31637 108265//31637 108373//31637
v 3982.307648649298 -2870.1977179624837 0
v 4005.41172756241 -2870.1977179624837 0
vn 0 0 -0.40432138099879306
f 108375//31638 108376//31638 108268//31638
v 3982.307648649298 -2870.1977179624837 10
v 4005.41172756241 -2870.1977179624837 10
f 108377//31638 108378//31638 108270//31638
vn 0 0 -0.40405271358900713
f 108268//31639 108267//31639 108375//31639
f 108270//31639 108269//31639 108377//31639
v 4017.80007243759 -2870.1977179624837 0
v 4040.91172756241 -2870.1977179624837 0
vn 0 0 -0.40445396470368244
f 108379//31640 108380//31640 108272//31640
v 4017.80007243759 -2870.1977179624837 10
v 4040.91172756241 -2870.1977179624837 10
f 108381//31640 108382//31640 108274//31640
f 108272//31636 108271//31636 108379//31636
f 108274//31636 108273//31636 108381//31636
v 4053.30007243759 -2870.1977179624837 0
v 4076.444786971915 -2870.1977179624837 0
vn 0 0 -0.40503250437005306
f 108383//31641 108384//31641 108276//31641
v 4053.30007243759 -2870.1977179624837 10
v 4076.444786971915 -2870.1977179624837 10
f 108385//31641 108386//31641 108278//31641
vn 0 0 -0.40476383696026713
f 108276//31642 108275//31642 108383//31642
f 108278//31642 108277//31642 108385//31642
v 4088.7682130280846 -2870.1977179624837 0
v 4111.944786971915 -2870.1977179624837 0
vn 0 0 -0.40559004403642795
f 108387//31643 108388//31643 108280//31643
v 4088.7682130280846 -2870.1977179624837 10
v 4111.944786971915 -2870.1977179624837 10
f 108389//31643 108390//31643 108282//31643
vn 0 0 -0.405321376626642
f 108280//31644 108279//31644 108387//31644
f 108282//31644 108281//31644 108389//31644
v 4124.268213028085 -2870.1977179624837 0
v 4146.954186154098 -2870.1977179624837 0
vn 0 0 -0.3970045297242233
f 108391//31645 108392//31645 108284//31645
v 4124.268213028085 -2870.1977179624837 10
v 4146.954186154098 -2870.1977179624837 10
f 108393//31645 108394//31645 108286//31645
vn 0 0 -0.3967358623144373
f 108284//31646 108283//31646 108391//31646
f 108286//31646 108285//31646 108393//31646
v 4159.259013845902 -2870.1977179624837 0
v 4182.454186154098 -2870.1977179624837 0
vn 0 0 -0.40591551541284804
f 108395//31647 108396//31647 108288//31647
v 4159.259013845902 -2870.1977179624837 10
v 4182.454186154098 -2870.1977179624837 10
f 108397//31647 108398//31647 108290//31647
vn 0 0 -0.40564684800306205
f 108288//31648 108287//31648 108395//31648
f 108290//31648 108289//31648 108397//31648
v 4194.759013845902 -2870.1977179624837 0
v 4217.896175138995 -2870.1977179624837 0
vn 0 0 -0.4049003226484944
f 108399//31649 108400//31649 108292//31649
v 4194.759013845902 -2870.1977179624837 10
v 4217.896175138995 -2870.1977179624837 10
f 108401//31649 108402//31649 108294//31649
vn 0 0 -0.4046316552387084
f 108292//31650 108291//31650 108399//31650
f 108294//31650 108293//31650 108401//31650
v 4230.315224861005 -2870.1977179624837 0
v 4253.396175138995 -2870.1977179624837 0
vn 0 0 -0.40391662988414234
f 108403//31651 108404//31651 108296//31651
v 4230.315224861005 -2870.1977179624837 10
v 4253.396175138995 -2870.1977179624837 10
f 108405//31651 108406//31651 108298//31651
vn 0 0 -0.40364796247435636
f 108296//31652 108295//31652 108403//31652
f 108298//31652 108297//31652 108405//31652
v 4265.815224861005 -2870.1977179624837 0
v 4288.903951350702 -2870.1977179624837 0
vn 0 0 -0.404052713589023
f 108407//31653 108408//31653 108300//31653
v 4265.815224861005 -2870.1977179624837 10
v 4288.903951350702 -2870.1977179624837 10
f 108409//31653 108410//31653 108302//31653
vn 0 0 -0.4037840461792371
f 108300//31654 108299//31654 108407//31654
f 108302//31654 108301//31654 108409//31654
v 4301.307648649298 -2870.1977179624837 0
v 4324.403951350702 -2870.1977179624837 0
f 108411//31636 108412//31636 108304//31636
v 4301.307648649298 -2870.1977179624837 10
v 4324.403951350702 -2870.1977179624837 10
f 108413//31636 108414//31636 108306//31636
f 108304//31637 108303//31637 108411//31637
f 108306//31637 108305//31637 108413//31637
v 4336.807648649298 -2870.1977179624837 0
v 4365.5315 -2870.1977179624837 0
vn 0 0 -0.5026673986613158
f 108415//31655 108416//31655 108308//31655
v 4336.807648649298 -2870.1977179624837 10
v 4365.5315 -2870.1977179624837 10
f 108417//31655 108418//31655 108310//31655
vn 0 0 -0.5025330649564229
f 108308//31656 108307//31656 108415//31656
f 108310//31656 108309//31656 108417//31656
v 4369.4685 -2870.1977179624837 0
f 108419//30429 223//30429 108312//30429
v 4369.4685 -2870.1977179624837 10
f 108420//30429 224//30429 108314//30429
vn 0 0 -0.236878431052774
f 108312//31657 108311//31657 108419//31657
f 108314//31657 108313//31657 108420//31657
f 203//30431 2719//30431 108316//30431
f 204//30431 2720//30431 108318//30431
f 108316//30435 108315//30435 203//30435
f 108318//30435 108317//30435 204//30435
v 4454.014063001276 -2870.1977179624837 0
f 2699//30434 108421//30434 1279//30434
v 4454.014063001276 -2870.1977179624837 10
f 2700//30434 108422//30434 1280//30434
f 1279//30433 108319//30433 2699//30433
f 1280//30433 108320//30433 2700//30433
v 4474.915336998725 -2870.1977179624837 0
v 4489.514063001276 -2870.1977179624837 0
f 108423//30432 108424//30432 3103//30432
v 4474.915336998725 -2870.1977179624837 10
v 4489.514063001276 -2870.1977179624837 10
f 108425//30432 108426//30432 3104//30432
f 3103//30431 1259//30431 108423//30431
f 3104//30431 1260//30431 108425//30431
v 4510.415336998725 -2870.1977179624837 0
v 4525.04531480489 -2870.1977179624837 0
vn 0 0 -0.25602461162012524
f 108427//31658 108428//31658 108321//31658
v 4510.415336998725 -2870.1977179624837 10
v 4525.04531480489 -2870.1977179624837 10
f 108429//31658 108430//31658 108322//31658
vn 0 0 -0.2557709058131502
f 108321//31659 3083//31659 108427//31659
f 108322//31659 3084//31659 108429//31659
v 4545.88528519511 -2870.1977179624837 0
v 4560.54531480489 -2870.1977179624837 0
vn 0 0 -0.25655051818342345
f 108431//31660 108432//31660 108324//31660
v 4545.88528519511 -2870.1977179624837 10
v 4560.54531480489 -2870.1977179624837 10
f 108433//31660 108434//31660 108326//31660
vn 0 0 -0.25629681237644847
f 108324//31661 108323//31661 108431//31661
f 108326//31661 108325//31661 108433//31661
v 4581.38528519511 -2870.1977179624837 0
v 4595.5541961324125 -2870.1977179624837 0
vn 0 0 -0.24795594141465507
f 108435//31662 108436//31662 108328//31662
v 4581.38528519511 -2870.1977179624837 10
v 4595.5541961324125 -2870.1977179624837 10
f 108437//31662 108438//31662 108330//31662
vn 0 0 -0.24770223560768004
f 108328//31663 108327//31663 108435//31663
f 108330//31663 108329//31663 108437//31663
v 4616.376603867588 -2870.1977179624837 0
v 4631.0541961324125 -2870.1977179624837 0
vn 0 0 -0.25685786464671617
f 108439//31664 108440//31664 108332//31664
v 4616.376603867588 -2870.1977179624837 10
v 4631.0541961324125 -2870.1977179624837 10
f 108441//31664 108442//31664 108334//31664
vn 0 0 -0.25660415883974114
f 108332//31665 108331//31665 108439//31665
f 108334//31665 108333//31665 108441//31665
v 4651.876603867588 -2870.1977179624837 0
v 4666.504310345225 -2870.1977179624837 0
vn 0 0 -0.2559848633708998
f 108443//31666 108444//31666 108336//31666
v 4651.876603867588 -2870.1977179624837 10
v 4666.504310345225 -2870.1977179624837 10
f 108445//31666 108446//31666 108338//31666
vn 0 0 -0.2558176918900346
f 108336//31667 108335//31667 108443//31667
f 108338//31667 108337//31667 108445//31667
v 4687.424689654775 -2870.1977179624837 0
v 4702.004310345225 -2870.1977179624837 0
f 108447//30435 108448//30435 108340//30435
v 4687.424689654775 -2870.1977179624837 10
v 4702.004310345225 -2870.1977179624837 10
f 108449//30435 108450//30435 108342//30435
vn 0 0 -0.25506272494032967
f 108340//31668 108339//31668 108447//31668
f 108342//31668 108341//31668 108449//31668
v 4722.924689654775 -2870.1977179624837 0
f 108451//30433 2911//30433 108344//30433
v 4722.924689654775 -2870.1977179624837 10
f 108452//30433 2912//30433 108346//30433
vn 0 0 -0.2551047935177109
f 108344//31669 108343//31669 108451//31669
f 108346//31669 108345//31669 108452//31669
f 2891//30431 3343//30431 108348//30431
f 2892//30431 3344//30431 108350//30431
f 108348//30435 108347//30435 2891//30435
f 108350//30435 108349//30435 2892//30435
v 4819.0315 -2870.1977179624837 0
f 3323//30448 108453//30448 108352//30448
v 4819.0315 -2870.1977179624837 10
f 3324//30448 108454//30448 108354//30448
vn 0 0 -0.4393674310624471
f 108352//31670 108351//31670 3323//31670
f 108354//31670 108353//31670 3324//31670
v 4822.9685 -2870.1977179624837 0
v 4880.6065013155085 -2870.1977179624837 0
vn 0 0 -1.0086650230696268
f 108455//31671 108456//31671 108356//31671
v 4822.9685 -2870.1977179624837 10
v 4880.6065013155085 -2870.1977179624837 10
f 108457//31671 108458//31671 108358//31671
vn 0 0 -1.0086646885529689
f 108356//31672 108355//31672 108455//31672
f 108358//31672 108357//31672 108457//31672
v 3348.1 -2870.1802179624838 0
v 3883.0315 -2870.1802179624838 0
f 108459//28681 108460//28681 108360//28681
v 3348.1 -2870.1802179624838 10
v 3883.0315 -2870.1802179624838 10
f 108461//28681 108462//28681 108362//28681
f 108360//28681 108359//28681 108459//28681
f 108362//28681 108361//28681 108461//28681
v 3886.9685 -2870.1802179624838 0
v 3912.5315 -2870.1802179624838 0
f 108463//28682 108464//28682 108364//28682
v 3886.9685 -2870.1802179624838 10
v 3912.5315 -2870.1802179624838 10
f 108465//28682 108466//28682 108366//28682
f 108364//28682 108363//28682 108463//28682
f 108366//28682 108365//28682 108465//28682
v 3916.4685 -2870.1802179624838 0
v 3934.4116275624096 -2870.1802179624838 0
vn 0 0 -0.31400473234086423
f 108467//31673 108468//31673 108368//31673
v 3916.4685 -2870.1802179624838 10
v 3934.4116275624096 -2870.1802179624838 10
f 108469//31673 108470//31673 108370//31673
vn 0 0 -0.3138703986359782
f 108368//31674 108367//31674 108467//31674
f 108370//31674 108369//31674 108469//31674
v 3946.79997243759 -2870.1802179624838 0
v 3969.9116275624096 -2870.1802179624838 0
vn 0 0 -0.4044539646826625
f 108471//31675 108472//31675 108372//31675
v 3946.79997243759 -2870.1802179624838 10
v 3969.9116275624096 -2870.1802179624838 10
f 108473//31675 108474//31675 108374//31675
vn 0 0 -0.4041852972728905
f 108372//31676 108371//31676 108471//31676
f 108374//31676 108373//31676 108473//31676
v 3982.29997243759 -2870.1802179624838 0
v 4005.419403774117 -2870.1802179624838 0
vn 0 0 -0.4045900483875441
f 108475//31677 108476//31677 108376//31677
v 3982.29997243759 -2870.1802179624838 10
v 4005.419403774117 -2870.1802179624838 10
f 108477//31677 108478//31677 108378//31677
vn 0 0 -0.40432138097778003
f 108376//31678 108375//31678 108475//31678
f 108378//31678 108377//31678 108477//31678
v 4017.792396225883 -2870.1802179624838 0
v 4040.919403774117 -2870.1802179624838 0
vn 0 0 -0.4047226320924186
f 108479//31679 108480//31679 108380//31679
v 4017.792396225883 -2870.1802179624838 10
v 4040.919403774117 -2870.1802179624838 10
f 108481//31679 108482//31679 108382//31679
f 108380//31675 108379//31675 108479//31675
f 108382//31675 108381//31675 108481//31675
v 4053.292396225883 -2870.1802179624838 0
v 4076.4524631836225 -2870.1802179624838 0
vn 0 0 -0.4053011717587592
f 108483//31680 108484//31680 108384//31680
v 4053.292396225883 -2870.1802179624838 10
v 4076.4524631836225 -2870.1802179624838 10
f 108485//31680 108486//31680 108386//31680
vn 0 0 -0.40503250434900306
f 108384//31681 108383//31681 108483//31681
f 108386//31681 108385//31681 108485//31681
v 4088.760536816377 -2870.1802179624838 0
v 4111.952463183623 -2870.1802179624838 0
vn 0 0 -0.40585871142511304
f 108487//31682 108488//31682 108388//31682
v 4088.760536816377 -2870.1802179624838 10
v 4111.952463183623 -2870.1802179624838 10
f 108489//31682 108490//31682 108390//31682
vn 0 0 -0.405590044015349
f 108388//31683 108387//31683 108487//31683
f 108390//31683 108389//31683 108489//31683
v 4124.260536816377 -2870.1802179624838 0
v 4146.961862365806 -2870.1802179624838 0
vn 0 0 -0.3972731971133625
f 108491//31684 108492//31684 108392//31684
v 4124.260536816377 -2870.1802179624838 10
v 4146.961862365806 -2870.1802179624838 10
f 108493//31684 108494//31684 108394//31684
vn 0 0 -0.3970045297035905
f 108392//31685 108391//31685 108491//31685
f 108394//31685 108393//31685 108493//31685
v 4159.251337634194 -2870.1802179624838 0
v 4182.461862365806 -2870.1802179624838 0
vn 0 0 -0.40618418280152413
f 108495//31686 108496//31686 108396//31686
v 4159.251337634194 -2870.1802179624838 10
v 4182.461862365806 -2870.1802179624838 10
f 108497//31686 108498//31686 108398//31686
vn 0 0 -0.40591551539175214
f 108396//31687 108395//31687 108495//31687
f 108398//31687 108397//31687 108497//31687
v 4194.751337634194 -2870.1802179624838 0
v 4217.903851350702 -2870.1802179624838 0
vn 0 0 -0.40516899003720735
f 108499//31688 108500//31688 108400//31688
v 4194.751337634194 -2870.1802179624838 10
v 4217.903851350702 -2870.1802179624838 10
f 108501//31688 108502//31688 108402//31688
vn 0 0 -0.4049003226274513
f 108400//31689 108399//31689 108499//31689
f 108402//31689 108401//31689 108501//31689
v 4230.307548649298 -2870.1802179624838 0
v 4253.403851350702 -2870.1802179624838 0
f 108503//31676 108504//31676 108404//31676
v 4230.307548649298 -2870.1802179624838 10
v 4253.403851350702 -2870.1802179624838 10
f 108505//31676 108506//31676 108406//31676
vn 0 0 -0.40391662986315036
f 108404//31690 108403//31690 108503//31690
f 108406//31690 108405//31690 108505//31690
v 4265.807548649298 -2870.1802179624838 0
v 4288.91162756241 -2870.1802179624838 0
f 108507//31678 108508//31678 108408//31678
v 4265.807548649298 -2870.1802179624838 10
v 4288.91162756241 -2870.1802179624838 10
f 108509//31678 108510//31678 108410//31678
vn 0 0 -0.40405271356802397
f 108408//31691 108407//31691 108507//31691
f 108410//31691 108409//31691 108509//31691
v 4301.29997243759 -2870.1802179624838 0
v 4324.41162756241 -2870.1802179624838 0
f 108511//31675 108512//31675 108412//31675
v 4301.29997243759 -2870.1802179624838 10
v 4324.41162756241 -2870.1802179624838 10
f 108513//31675 108514//31675 108414//31675
f 108412//31676 108411//31676 108511//31676
f 108414//31676 108413//31676 108513//31676
v 4336.79997243759 -2870.1802179624838 0
v 4365.5315 -2870.1802179624838 0
vn 0 0 -0.5028017323400776
f 108515//31692 108516//31692 108416//31692
v 4336.79997243759 -2870.1802179624838 10
v 4365.5315 -2870.1802179624838 10
f 108517//31692 108518//31692 108418//31692
vn 0 0 -0.5026673986351917
f 108416//31693 108415//31693 108515//31693
f 108418//31693 108417//31693 108517//31693
v 4369.4685 -2870.1802179624838 0
v 4383.013963001275 -2870.1802179624838 0
vn 0 0 -0.23704560252133558
f 108519//31694 108520//31694 223//31694
v 4369.4685 -2870.1802179624838 10
v 4383.013963001275 -2870.1802179624838 10
f 108521//31694 108522//31694 224//31694
f 223//30477 108419//30477 108519//30477
f 224//30477 108420//30477 108521//30477
v 4403.915236998725 -2870.1802179624838 0
v 4418.513963001275 -2870.1802179624838 0
f 108523//30493 108524//30493 2719//30493
v 4403.915236998725 -2870.1802179624838 10
v 4418.513963001275 -2870.1802179624838 10
f 108525//30493 108526//30493 2720//30493
f 2719//30479 203//30479 108523//30479
f 2720//30479 204//30479 108525//30479
v 4439.415236998725 -2870.1802179624838 0
v 4454.021311738617 -2870.1802179624838 0
vn 0 0 -0.25560630794705413
f 108527//31695 108528//31695 108421//31695
v 4439.415236998725 -2870.1802179624838 10
v 4454.021311738617 -2870.1802179624838 10
f 108529//31695 108530//31695 108422//31695
f 108421//30494 2699//30494 108527//30494
f 108422//30494 2700//30494 108529//30494
v 4474.908088261383 -2870.1802179624838 0
v 4489.521311738617 -2870.1802179624838 0
vn 0 0 -0.2557314108505315
f 108531//31696 108532//31696 108424//31696
v 4474.908088261383 -2870.1802179624838 10
v 4489.521311738617 -2870.1802179624838 10
f 108533//31696 108534//31696 108426//31696
f 108424//30493 108423//30493 108531//30493
f 108426//30493 108425//30493 108533//30493
v 4510.408088261383 -2870.1802179624838 0
v 4525.052563542232 -2870.1802179624838 0
vn 0 0 -0.25627831741378115
f 108535//31697 108536//31697 108428//31697
v 4510.408088261383 -2870.1802179624838 10
v 4525.052563542232 -2870.1802179624838 10
f 108537//31697 108538//31697 108430//31697
vn 0 0 -0.25602461160681933
f 108428//31698 108427//31698 108535//31698
f 108430//31698 108429//31698 108537//31698
v 4545.878036457768 -2870.1802179624838 0
v 4560.552563542232 -2870.1802179624838 0
vn 0 0 -0.2568042239770521
f 108539//31699 108540//31699 108432//31699
v 4545.878036457768 -2870.1802179624838 10
v 4560.552563542232 -2870.1802179624838 10
f 108541//31699 108542//31699 108434//31699
vn 0 0 -0.2565505181700902
f 108432//31700 108431//31700 108539//31700
f 108434//31700 108433//31700 108541//31700
v 4581.378036457768 -2870.1802179624838 0
v 4595.561444869754 -2870.1802179624838 0
vn 0 0 -0.24820964720873037
f 108543//31701 108544//31701 108436//31701
v 4581.378036457768 -2870.1802179624838 10
v 4595.561444869754 -2870.1802179624838 10
f 108545//31701 108546//31701 108438//31701
vn 0 0 -0.24795594140176852
f 108436//31702 108435//31702 108543//31702
f 108438//31702 108437//31702 108545//31702
v 4616.369355130246 -2870.1802179624838 0
v 4631.061444869754 -2870.1802179624838 0
vn 0 0 -0.25711157044032884
f 108547//31703 108548//31703 108440//31703
v 4616.369355130246 -2870.1802179624838 10
v 4631.061444869754 -2870.1802179624838 10
f 108549//31703 108550//31703 108442//31703
vn 0 0 -0.25685786463336696
f 108440//31704 108439//31704 108547//31704
f 108442//31704 108441//31704 108549//31704
v 4651.869355130246 -2870.1802179624838 0
vn 0 0 -0.2561520348384684
f 108551//31705 3293//31705 108444//31705
v 4651.869355130246 -2870.1802179624838 10
f 108552//31705 3294//31705 108446//31705
vn 0 0 -0.25598486335759596
f 108444//31706 108443//31706 108551//31706
f 108446//31706 108445//31706 108552//31706
f 3273//30479 847//30479 108448//30479
f 3274//30479 848//30479 108450//30479
f 108448//30478 108447//30478 3273//30478
f 108450//30478 108449//30478 3274//30478
v 4737.513963001275 -2870.1802179624838 0
f 827//30494 108553//30494 2911//30494
v 4737.513963001275 -2870.1802179624838 10
f 828//30494 108554//30494 2912//30494
f 2911//30481 108451//30481 827//30481
f 2912//30481 108452//30481 828//30481
v 4758.415236998725 -2870.1802179624838 0
v 4773.013963001275 -2870.1802179624838 0
f 108555//30493 108556//30493 3343//30493
v 4758.415236998725 -2870.1802179624838 10
v 4773.013963001275 -2870.1802179624838 10
f 108557//30493 108558//30493 3344//30493
f 3343//30479 2891//30479 108555//30479
f 3344//30479 2892//30479 108557//30479
v 4793.915236998725 -2870.1802179624838 0
v 4819.0315 -2870.1802179624838 0
vn 0 0 -0.4395346025204851
f 108559//31707 108560//31707 108453//31707
v 4793.915236998725 -2870.1802179624838 10
v 4819.0315 -2870.1802179624838 10
f 108561//31707 108562//31707 108454//31707
f 108453//30496 3323//30496 108559//30496
f 108454//30496 3324//30496 108561//30496
v 4822.9685 -2870.1802179624838 0
v 4880.606520430746 -2870.1802179624838 0
vn 0 0 -1.008665357533863
f 108563//31708 108564//31708 108456//31708
v 4822.9685 -2870.1802179624838 10
v 4880.606520430746 -2870.1802179624838 10
f 108565//31708 108566//31708 108458//31708
vn 0 0 -1.0086650230172054
f 108456//31709 108455//31709 108563//31709
f 108458//31709 108457//31709 108565//31709
v 3348.1 -2869.321136580168 0
v 3883.0315 -2869.321136580168 0
vn 0 0 -459.5496924642151
f 108567//31710 108568//31710 108460//31710
v 3348.1 -2869.321136580168 10
v 3883.0315 -2869.321136580168 10
f 108569//31710 108570//31710 108462//31710
f 108460//31710 108459//31710 108567//31710
f 108462//31710 108461//31710 108569//31710
v 3886.9685 -2869.321136580168 0
v 3912.5315 -2869.321136580168 0
vn 0 0 -21.960697376136526
f 108571//31711 108572//31711 108464//31711
v 3886.9685 -2869.321136580168 10
v 3912.5315 -2869.321136580168 10
f 108573//31711 108574//31711 108466//31711
f 108464//31711 108463//31711 108571//31711
f 108466//31711 108465//31711 108573//31711
v 3916.4685 -2869.321136580168 0
v 3934.7884555946707 -2869.321136580168 0
vn 0 0 -15.738332776232152
f 108575//31712 108576//31712 108468//31712
v 3916.4685 -2869.321136580168 10
v 3934.7884555946707 -2869.321136580168 10
f 108577//31712 108578//31712 108470//31712
vn 0 0 -15.414606829382
f 108468//31713 108467//31713 108575//31713
f 108470//31713 108469//31713 108577//31713
v 3946.423144405329 -2869.321136580168 0
v 3970.2884555946707 -2869.321136580168 0
vn 0 0 -20.50224452593429
f 108579//31714 108580//31714 108472//31714
v 3946.423144405329 -2869.321136580168 10
v 3970.2884555946707 -2869.321136580168 10
f 108581//31714 108582//31714 108474//31714
vn 0 0 -19.854792632233988
f 108472//31715 108471//31715 108579//31715
f 108474//31715 108473//31715 108581//31715
v 3981.923144405329 -2869.321136580168 0
v 4005.7962318063783 -2869.321136580168 0
vn 0 0 -20.508924924637192
f 108583//31716 108584//31716 108476//31716
v 3981.923144405329 -2869.321136580168 10
v 4005.7962318063783 -2869.321136580168 10
f 108585//31716 108586//31716 108478//31716
vn 0 0 -19.86147303093689
f 108476//31717 108475//31717 108583//31717
f 108478//31717 108477//31717 108585//31717
v 4017.4155681936218 -2869.321136580168 0
v 4041.2962318063783 -2869.321136580168 0
vn 0 0 -20.515433507063282
f 108587//31718 108588//31718 108480//31718
v 4017.4155681936218 -2869.321136580168 10
v 4041.2962318063783 -2869.321136580168 10
f 108589//31718 108590//31718 108482//31718
vn 0 0 -19.867981613362982
f 108480//31719 108479//31719 108587//31719
f 108482//31719 108481//31719 108589//31719
v 4052.9155681936218 -2869.321136580168 0
v 4076.8292912158836 -2869.321136580168 0
vn 0 0 -20.54383423027965
f 108591//31720 108592//31720 108484//31720
v 4052.9155681936218 -2869.321136580168 10
v 4076.8292912158836 -2869.321136580168 10
f 108593//31720 108594//31720 108486//31720
vn 0 0 -19.896382336579347
f 108484//31721 108483//31721 108591//31721
f 108486//31721 108485//31721 108593//31721
v 4088.383708784116 -2869.321136580168 0
v 4112.329291215884 -2869.321136580168 0
vn 0 0 -20.571204055837885
f 108595//31722 108596//31722 108488//31722
v 4088.383708784116 -2869.321136580168 10
v 4112.329291215884 -2869.321136580168 10
f 108597//31722 108598//31722 108490//31722
vn 0 0 -19.923752162137582
f 108488//31723 108487//31723 108595//31723
f 108490//31723 108489//31723 108597//31723
v 4123.883708784116 -2869.321136580168 0
vn 0 0 -20.14973802710299
f 108599//31724 7097//31724 108492//31724
v 4123.883708784116 -2869.321136580168 10
f 108600//31724 7098//31724 108494//31724
vn 0 0 -19.502286133402688
f 108492//31725 108491//31725 108599//31725
f 108494//31725 108493//31725 108600//31725
vn 0 0 -20.587181564406606
f 7085//31726 7017//31726 108496//31726
f 7086//31726 7018//31726 108498//31726
vn 0 0 -19.939729670706303
f 108496//31727 108495//31727 7085//31727
f 108498//31727 108497//31727 7086//31727
v 4218.280679382964 -2869.321136580168 0
vn 0 0 -20.537345381362254
f 7005//31728 108601//31728 108500//31728
v 4218.280679382964 -2869.321136580168 10
f 7006//31728 108602//31728 108502//31728
vn 0 0 -19.889893487661173
f 108500//31729 108499//31729 7005//31729
f 108502//31729 108501//31729 7006//31729
v 4229.930720617036 -2869.321136580168 0
v 4253.780679382964 -2869.321136580168 0
vn 0 0 -20.489055544806078
f 108603//31730 108604//31730 108504//31730
v 4229.930720617036 -2869.321136580168 10
v 4253.780679382964 -2869.321136580168 10
f 108605//31730 108606//31730 108506//31730
vn 0 0 -19.84160365110421
f 108504//31731 108503//31731 108603//31731
f 108506//31731 108505//31731 108605//31731
v 4265.430720617036 -2869.321136580168 0
v 4289.288455594671 -2869.321136580168 0
vn 0 0 -20.49573594350859
f 108607//31732 108608//31732 108508//31732
v 4265.430720617036 -2869.321136580168 10
v 4289.288455594671 -2869.321136580168 10
f 108609//31732 108610//31732 108510//31732
vn 0 0 -19.848284049807503
f 108508//31733 108507//31733 108607//31733
f 108510//31733 108509//31733 108609//31733
v 4300.923144405329 -2869.321136580168 0
v 4324.788455594671 -2869.321136580168 0
f 108611//31714 108612//31714 108512//31714
v 4300.923144405329 -2869.321136580168 10
v 4324.788455594671 -2869.321136580168 10
f 108613//31714 108614//31714 108514//31714
f 108512//31715 108511//31715 108611//31715
f 108514//31715 108513//31715 108613//31715
v 4336.423144405329 -2869.321136580168 0
v 4365.5315 -2869.321136580168 0
vn 0 0 -25.006446361206855
f 108615//31734 108616//31734 108516//31734
v 4336.423144405329 -2869.321136580168 10
v 4365.5315 -2869.321136580168 10
f 108617//31734 108618//31734 108518//31734
vn 0 0 -24.682720414356705
f 108516//31735 108515//31735 108615//31735
f 108518//31735 108517//31735 108617//31735
v 4369.4685 -2869.321136580168 0
v 4383.369806161013 -2869.321136580168 0
vn 0 0 -11.942353312796959
f 108619//31736 108620//31736 108520//31736
v 4369.4685 -2869.321136580168 10
v 4383.369806161013 -2869.321136580168 10
f 108621//31736 108622//31736 108522//31736
vn 0 0 -11.636655079242026
f 108520//31737 108519//31737 108619//31737
f 108522//31737 108521//31737 108621//31737
v 4403.5593938389875 -2869.321136580168 0
v 4418.869806161013 -2869.321136580168 0
vn 0 0 -13.152890181429123
f 108623//31738 108624//31738 108524//31738
v 4403.5593938389875 -2869.321136580168 10
v 4418.869806161013 -2869.321136580168 10
f 108625//31738 108626//31738 108526//31738
vn 0 0 -12.541493714319257
f 108524//31739 108523//31739 108623//31739
f 108526//31739 108525//31739 108625//31739
v 4439.0593938389875 -2869.321136580168 0
v 4454.377154898355 -2869.321136580168 0
vn 0 0 -13.159203344863162
f 108627//31740 108628//31740 108528//31740
v 4439.0593938389875 -2869.321136580168 10
v 4454.377154898355 -2869.321136580168 10
f 108629//31740 108630//31740 108530//31740
vn 0 0 -12.547806877753297
f 108528//31741 108527//31741 108627//31741
f 108530//31741 108529//31741 108629//31741
v 4474.552245101646 -2869.321136580168 0
v 4489.877154898355 -2869.321136580168 0
vn 0 0 -13.165344692020392
f 108631//31742 108632//31742 108532//31742
v 4474.552245101646 -2869.321136580168 10
v 4489.877154898355 -2869.321136580168 10
f 108633//31742 108634//31742 108534//31742
vn 0 0 -12.553948224910528
f 108532//31743 108531//31743 108631//31743
f 108534//31743 108533//31743 108633//31743
v 4510.052245101646 -2869.321136580168 0
v 4525.408406701969 -2869.321136580168 0
vn 0 0 -13.192192534669307
f 108635//31744 108636//31744 108536//31744
v 4510.052245101646 -2869.321136580168 10
v 4525.408406701969 -2869.321136580168 10
f 108637//31744 108638//31744 108538//31744
vn 0 0 -12.58079606755944
f 108536//31745 108535//31745 108635//31745
f 108538//31745 108537//31745 108637//31745
v 4545.52219329803 -2869.321136580168 0
v 4560.908406701969 -2869.321136580168 0
vn 0 0 -13.21800947966048
f 108639//31746 108640//31746 108540//31746
v 4545.52219329803 -2869.321136580168 10
v 4560.908406701969 -2869.321136580168 10
f 108641//31746 108642//31746 108542//31746
vn 0 0 -12.606613012550616
f 108540//31747 108539//31747 108639//31747
f 108542//31747 108541//31747 108641//31747
v 4581.02219329803 -2869.321136580168 0
v 4595.917288029492 -2869.321136580168 0
vn 0 0 -12.796098571627395
f 108643//31748 108644//31748 108544//31748
v 4581.02219329803 -2869.321136580168 10
v 4595.917288029492 -2869.321136580168 10
f 108645//31748 108646//31748 108546//31748
vn 0 0 -12.18470210451753
f 108544//31749 108543//31749 108643//31749
f 108546//31749 108545//31749 108645//31749
v 4616.013511970508 -2869.321136580168 0
v 4631.417288029492 -2869.321136580168 0
vn 0 0 -13.233097229633207
f 108647//31750 108648//31750 108548//31750
v 4616.013511970508 -2869.321136580168 10
v 4631.417288029492 -2869.321136580168 10
f 108649//31750 108650//31750 108550//31750
vn 0 0 -12.621700762523343
f 108548//31751 108547//31751 108647//31751
f 108550//31751 108549//31751 108649//31751
v 4651.513511970508 -2869.321136580168 0
v 4666.862457423671 -2869.321136580168 0
vn 0 0 -13.185993276991445
f 108651//31752 108652//31752 3293//31752
v 4651.513511970508 -2869.321136580168 10
v 4666.862457423671 -2869.321136580168 10
f 108653//31752 108654//31752 3294//31752
vn 0 0 -12.57459680988158
f 3293//31753 108551//31753 108651//31753
f 3294//31753 108552//31753 108653//31753
v 4687.066542576329 -2869.321136580168 0
v 4702.362457423671 -2869.321136580168 0
vn 0 0 -13.140435670837853
f 108655//31754 108656//31754 847//31754
v 4687.066542576329 -2869.321136580168 10
v 4702.362457423671 -2869.321136580168 10
f 108657//31754 108658//31754 848//31754
vn 0 0 -12.529039203727988
f 847//31755 3273//31755 108655//31755
f 848//31755 3274//31755 108657//31755
v 4722.566542576329 -2869.321136580168 0
v 4737.869806161013 -2869.321136580168 0
vn 0 0 -13.146748834271893
f 108659//31756 108660//31756 108553//31756
v 4722.566542576329 -2869.321136580168 10
v 4737.869806161013 -2869.321136580168 10
f 108661//31756 108662//31756 108554//31756
vn 0 0 -12.535352367162028
f 108553//31757 827//31757 108659//31757
f 108554//31757 828//31757 108661//31757
v 4758.0593938389875 -2869.321136580168 0
v 4773.369806161013 -2869.321136580168 0
f 108663//31738 108664//31738 108556//31738
v 4758.0593938389875 -2869.321136580168 10
v 4773.369806161013 -2869.321136580168 10
f 108665//31738 108666//31738 108558//31738
f 108556//31739 108555//31739 108663//31739
f 108558//31739 108557//31739 108665//31739
v 4793.5593938389875 -2869.321136580168 0
v 4819.0315 -2869.321136580168 0
vn 0 0 -21.882612171295126
f 108667//31758 108668//31758 108560//31758
v 4793.5593938389875 -2869.321136580168 10
v 4819.0315 -2869.321136580168 10
f 108669//31758 108670//31758 108562//31758
vn 0 0 -21.576913937740194
f 108560//31759 108559//31759 108667//31759
f 108562//31759 108561//31759 108669//31759
v 4822.9685 -2869.321136580168 0
v 4880.6074588047295 -2869.321136580168 0
vn 0 0 -49.5165564052052
f 108671//31760 108672//31760 108564//31760
v 4822.9685 -2869.321136580168 10
v 4880.6074588047295 -2869.321136580168 10
f 108673//31760 108674//31760 108566//31760
vn 0 0 -49.51575026558637
f 108564//31761 108563//31761 108671//31761
f 108566//31761 108565//31761 108673//31761
v 3348.1 -2869.299936580168 0
v 3883.0315 -2869.299936580168 0
f 108675//28636 108676//28636 108568//28636
v 3348.1 -2869.299936580168 10
v 3883.0315 -2869.299936580168 10
f 108677//28636 108678//28636 108570//28636
f 108568//28636 108567//28636 108675//28636
f 108570//28636 108569//28636 108677//28636
v 3886.9685 -2869.299936580168 0
v 3912.5315 -2869.299936580168 0
f 108679//28637 108680//28637 108572//28637
v 3886.9685 -2869.299936580168 10
v 3912.5315 -2869.299936580168 10
f 108681//28637 108682//28637 108574//28637
f 108572//28637 108571//28637 108679//28637
f 108574//28637 108573//28637 108681//28637
v 3916.4685 -2869.299936580168 0
v 3934.7977547768533 -2869.299936580168 0
vn 0 0 -0.3885802012717706
f 108683//31762 108684//31762 108576//31762
v 3916.4685 -2869.299936580168 10
v 3934.7977547768533 -2869.299936580168 10
f 108685//31762 108686//31762 108578//31762
vn 0 0 -0.3883830586094997
f 108576//31763 108575//31763 108683//31763
f 108578//31763 108577//31763 108685//31763
v 3946.4138452231464 -2869.299936580168 0
v 3970.2977547768533 -2869.299936580168 0
vn 0 0 -0.5063388825418179
f 108687//31764 108688//31764 108580//31764
v 3946.4138452231464 -2869.299936580168 10
v 3970.2977547768533 -2869.299936580168 10
f 108689//31764 108690//31764 108582//31764
vn 0 0 -0.5059445972172761
f 108580//31765 108579//31765 108687//31765
f 108582//31765 108581//31765 108689//31765
v 3981.9138452231464 -2869.299936580168 0
v 4005.805530988561 -2869.299936580168 0
vn 0 0 -0.506503738230019
f 108691//31766 108692//31766 108584//31766
v 3981.9138452231464 -2869.299936580168 10
v 4005.805530988561 -2869.299936580168 10
f 108693//31766 108694//31766 108586//31766
vn 0 0 -0.5061094529054773
f 108584//31767 108583//31767 108691//31767
f 108586//31767 108585//31767 108693//31767
v 4017.4062690114392 -2869.299936580168 0
v 4041.305530988561 -2869.299936580168 0
vn 0 0 -0.5066643539182116
f 108695//31768 108696//31768 108588//31768
v 4017.4062690114392 -2869.299936580168 10
v 4041.305530988561 -2869.299936580168 10
f 108697//31768 108698//31768 108590//31768
vn 0 0 -0.5062700685936697
f 108588//31769 108587//31769 108695//31769
f 108590//31769 108589//31769 108697//31769
v 4052.9062690114392 -2869.299936580168 0
vn 0 0 -0.5073652133997384
f 108699//31770 10323//31770 108592//31770
v 4052.9062690114392 -2869.299936580168 10
f 108700//31770 10324//31770 108594//31770
vn 0 0 -0.5069709280751868
f 108592//31771 108591//31771 108699//31771
f 108594//31771 108593//31771 108700//31771
vn 0 0 -0.508040632881281
f 10311//31772 8199//31772 108596//31772
f 10312//31772 8200//31772 108598//31772
vn 0 0 -0.5076463475567199
f 108596//31773 108595//31773 10311//31773
f 108598//31773 108597//31773 10312//31773
v 4147.358206372892 -2869.299936580168 0
vn 0 0 -0.4978564915475108
f 8187//31774 108701//31774 7097//31774
v 4147.358206372892 -2869.299936580168 10
f 8188//31774 108702//31774 7098//31774
vn 0 0 -0.4972456102189467
f 7097//31775 108599//31775 8187//31775
f 7098//31775 108600//31775 8188//31775
v 4158.854993627108 -2869.299936580168 0
v 4182.858206372892 -2869.299936580168 0
vn 0 0 -0.5088681102138577
f 108703//31776 108704//31776 7017//31776
v 4158.854993627108 -2869.299936580168 10
v 4182.858206372892 -2869.299936580168 10
f 108705//31776 108706//31776 7018//31776
vn 0 0 -0.5080406328812906
f 7017//31777 7085//31777 108703//31777
f 7018//31777 7086//31777 108705//31777
v 4194.354993627108 -2869.299936580168 0
v 4218.289978565147 -2869.299936580168 0
vn 0 0 -0.5074216806896601
f 108707//31778 108708//31778 108601//31778
v 4194.354993627108 -2869.299936580168 10
v 4218.289978565147 -2869.299936580168 10
f 108709//31778 108710//31778 108602//31778
vn 0 0 -0.5068107993610961
f 108601//31779 7005//31779 108707//31779
f 108602//31779 7006//31779 108709//31779
v 4229.921421434853 -2869.299936580168 0
v 4253.789978565147 -2869.299936580168 0
vn 0 0 -0.5060134111654628
f 108711//31780 108712//31780 108604//31780
v 4229.921421434853 -2869.299936580168 10
v 4253.789978565147 -2869.299936580168 10
f 108713//31780 108714//31780 108606//31780
vn 0 0 -0.5056191258409017
f 108604//31781 108603//31781 108711//31781
f 108606//31781 108605//31781 108713//31781
v 4265.421421434853 -2869.299936580168 0
v 4289.297754776854 -2869.299936580168 0
vn 0 0 -0.5061782668536543
f 108715//31782 108716//31782 108608//31782
v 4265.421421434853 -2869.299936580168 10
v 4289.297754776854 -2869.299936580168 10
f 108717//31782 108718//31782 108610//31782
vn 0 0 -0.5057839815290932
f 108608//31783 108607//31783 108715//31783
f 108610//31783 108609//31783 108717//31783
v 4300.913845223146 -2869.299936580168 0
v 4324.797754776854 -2869.299936580168 0
vn 0 0 -0.5063388825418372
f 108719//31784 108720//31784 108612//31784
v 4300.913845223146 -2869.299936580168 10
v 4324.797754776854 -2869.299936580168 10
f 108721//31784 108722//31784 108614//31784
f 108612//31765 108611//31765 108719//31765
f 108614//31765 108613//31765 108721//31765
v 4336.413845223146 -2869.299936580168 0
v 4365.5315 -2869.299936580168 0
vn 0 0 -0.6172942812732384
f 108723//31785 108724//31785 108616//31785
v 4336.413845223146 -2869.299936580168 10
v 4365.5315 -2869.299936580168 10
f 108725//31785 108726//31785 108618//31785
vn 0 0 -0.6170971386109578
f 108616//31786 108615//31786 108723//31786
f 108618//31786 108617//31786 108725//31786
v 4369.4685 -2869.299936580168 0
v 4383.378587488535 -2869.299936580168 0
vn 0 0 -0.29489385475883045
f 108727//31787 108728//31787 108620//31787
v 4369.4685 -2869.299936580168 10
v 4383.378587488535 -2869.299936580168 10
f 108729//31787 108730//31787 108622//31787
vn 0 0 -0.29470769061535806
f 108620//31788 108619//31788 108727//31788
f 108622//31788 108621//31788 108729//31788
v 4403.550612511465 -2869.299936580168 0
v 4418.878587488535 -2869.299936580168 0
vn 0 0 -0.32495306951595776
f 108731//31789 108732//31789 108624//31789
v 4403.550612511465 -2869.299936580168 10
v 4418.878587488535 -2869.299936580168 10
f 108733//31789 108734//31789 108626//31789
vn 0 0 -0.32458074122901287
f 108624//31790 108623//31790 108731//31790
f 108626//31790 108625//31790 108733//31790
v 4439.050612511465 -2869.299936580168 0
v 4454.385936225877 -2869.299936580168 0
vn 0 0 -0.32510886274760914
f 108735//31791 108736//31791 108628//31791
v 4439.050612511465 -2869.299936580168 10
v 4454.385936225877 -2869.299936580168 10
f 108737//31791 108738//31791 108630//31791
vn 0 0 -0.32473653446066425
f 108628//31792 108627//31792 108735//31792
f 108630//31792 108629//31792 108737//31792
v 4474.543463774124 -2869.299936580168 0
v 4489.885936225877 -2869.299936580168 0
vn 0 0 -0.3252604159792519
f 108739//31793 108740//31793 108632//31793
v 4474.543463774124 -2869.299936580168 10
v 4489.885936225877 -2869.299936580168 10
f 108741//31793 108742//31793 108634//31793
vn 0 0 -0.32488808769230704
f 108632//31794 108631//31794 108739//31794
f 108634//31794 108633//31794 108741//31794
v 4510.043463774124 -2869.299936580168 0
v 4525.417188029492 -2869.299936580168 0
vn 0 0 -0.32592295421588136
f 108743//31795 108744//31795 108636//31795
v 4510.043463774124 -2869.299936580168 10
v 4525.417188029492 -2869.299936580168 10
f 108745//31795 108746//31795 108638//31795
vn 0 0 -0.32555062592893647
f 108636//31796 108635//31796 108743//31796
f 108638//31796 108637//31796 108745//31796
v 4545.513411970508 -2869.299936580168 0
v 4560.917188029492 -2869.299936580168 0
vn 0 0 -0.3265600524525363
f 108747//31797 108748//31797 108640//31797
v 4545.513411970508 -2869.299936580168 10
v 4560.917188029492 -2869.299936580168 10
f 108749//31797 108750//31797 108642//31797
vn 0 0 -0.3261877241655914
f 108640//31798 108639//31798 108747//31798
f 108642//31798 108641//31798 108749//31798
v 4581.013411970508 -2869.299936580168 0
v 4595.926069357014 -2869.299936580168 0
vn 0 0 -0.3161483365959453
f 108751//31799 108752//31799 108644//31799
v 4581.013411970508 -2869.299936580168 10
v 4595.926069357014 -2869.299936580168 10
f 108753//31799 108754//31799 108646//31799
vn 0 0 -0.31577600830900043
f 108644//31800 108643//31800 108751//31800
f 108646//31800 108645//31800 108753//31800
v 4616.004730642986 -2869.299936580168 0
v 4631.426069357014 -2869.299936580168 0
vn 0 0 -0.3269323807394811
f 108755//31801 108756//31801 108648//31801
v 4616.004730642986 -2869.299936580168 10
v 4631.426069357014 -2869.299936580168 10
f 108757//31801 108758//31801 108650//31801
f 108648//31797 108647//31797 108755//31797
f 108650//31797 108649//31797 108757//31797
v 4651.504730642986 -2869.299936580168 0
v 4666.871238751193 -2869.299936580168 0
vn 0 0 -0.3257699718960722
f 108759//31802 108760//31802 108652//31802
v 4651.504730642986 -2869.299936580168 10
v 4666.871238751193 -2869.299936580168 10
f 108761//31802 108762//31802 108654//31802
vn 0 0 -0.3253976436091273
f 108652//31803 108651//31803 108759//31803
f 108654//31803 108653//31803 108761//31803
v 4687.057761248807 -2869.299936580168 0
v 4702.371238751193 -2869.299936580168 0
vn 0 0 -0.3246457230526636
f 108763//31804 108764//31804 108656//31804
v 4687.057761248807 -2869.299936580168 10
v 4702.371238751193 -2869.299936580168 10
f 108765//31804 108766//31804 108658//31804
vn 0 0 -0.3242733947657187
f 108656//31805 108655//31805 108763//31805
f 108658//31805 108657//31805 108765//31805
v 4722.557761248807 -2869.299936580168 0
v 4737.878587488535 -2869.299936580168 0
vn 0 0 -0.324801516284315
f 108767//31806 108768//31806 108660//31806
v 4722.557761248807 -2869.299936580168 10
v 4737.878587488535 -2869.299936580168 10
f 108769//31806 108770//31806 108662//31806
vn 0 0 -0.3244291879973701
f 108660//31807 108659//31807 108767//31807
f 108662//31807 108661//31807 108769//31807
v 4758.050612511465 -2869.299936580168 0
v 4773.378587488535 -2869.299936580168 0
f 108771//31789 108772//31789 108664//31789
v 4758.050612511465 -2869.299936580168 10
v 4773.378587488535 -2869.299936580168 10
f 108773//31789 108774//31789 108666//31789
f 108664//31790 108663//31790 108771//31790
f 108666//31790 108665//31790 108773//31790
v 4793.550612511465 -2869.299936580168 0
v 4819.0315 -2869.299936580168 0
vn 0 0 -0.540194814760386
f 108775//31808 108776//31808 108668//31808
v 4793.550612511465 -2869.299936580168 10
v 4819.0315 -2869.299936580168 10
f 108777//31808 108778//31808 108670//31808
vn 0 0 -0.5400086506169135
f 108668//31809 108667//31809 108775//31809
f 108670//31809 108669//31809 108777//31809
v 4822.9685 -2869.299936580168 0
v 4880.607481961475 -2869.299936580168 0
vn 0 0 -1.2219464175910728
f 108779//31810 108780//31810 108672//31810
v 4822.9685 -2869.299936580168 10
v 4880.607481961475 -2869.299936580168 10
f 108781//31810 108782//31810 108674//31810
vn 0 0 -1.221945926668067
f 108672//31811 108671//31811 108779//31811
f 108674//31811 108673//31811 108781//31811
v 3348.1 -2869.225936580168 0
v 3883.0315 -2869.225936580168 0
f 108783//29153 108784//29153 108676//29153
v 3348.1 -2869.225936580168 10
v 3883.0315 -2869.225936580168 10
f 108785//29153 108786//29153 108678//29153
f 108676//29153 108675//29153 108783//29153
f 108678//29153 108677//29153 108785//29153
v 3886.9685 -2869.225936580168 0
v 3912.5315 -2869.225936580168 0
f 108787//29154 108788//29154 108680//29154
v 3886.9685 -2869.225936580168 10
v 3912.5315 -2869.225936580168 10
f 108789//29154 108790//29154 108682//29154
f 108680//29154 108679//29154 108787//29154
f 108682//29154 108681//29154 108789//29154
v 3916.4685 -2869.225936580168 0
v 3934.830214186359 -2869.225936580168 0
vn 0 0 -1.3587668497918517
f 108791//31812 108792//31812 108684//31812
v 3916.4685 -2869.225936580168 10
v 3934.830214186359 -2869.225936580168 10
f 108793//31812 108794//31812 108686//31812
vn 0 0 -1.3563648534884114
f 108684//31813 108683//31813 108791//31813
f 108686//31813 108685//31813 108793//31813
v 3946.3813858136405 -2869.225936580168 0
v 3970.330214186359 -2869.225936580168 0
vn 0 0 -1.7722132995828397
f 108795//31814 108796//31814 108688//31814
v 3946.3813858136405 -2869.225936580168 10
v 3970.330214186359 -2869.225936580168 10
f 108797//31814 108798//31814 108690//31814
vn 0 0 -1.7674093069759593
f 108688//31815 108687//31815 108795//31815
f 108690//31815 108689//31815 108797//31815
v 3981.8813858136405 -2869.225936580168 0
vn 0 0 -1.772788739249199
f 108799//31816 9643//31816 108692//31816
v 3981.8813858136405 -2869.225936580168 10
f 108800//31816 9644//31816 108694//31816
vn 0 0 -1.7679847466423186
f 108692//31817 108691//31817 108799//31817
f 108694//31817 108693//31817 108800//31817
vn 0 0 -1.7733493789155284
f 9631//31818 9453//31818 108696//31818
f 9632//31818 9454//31818 108698//31818
vn 0 0 -1.768545386308648
f 108696//31819 108695//31819 9631//31819
f 108698//31819 108697//31819 9632//31819
v 4076.9067121969824 -2869.225936580168 0
vn 0 0 -1.7784347920352952
f 9441//31820 108801//31820 10323//31820
v 4076.9067121969824 -2869.225936580168 10
f 9442//31820 108802//31820 10324//31820
vn 0 0 -1.7709917826120771
f 10323//31821 108699//31821 9441//31821
f 10324//31821 108700//31821 9442//31821
v 4088.3062878030173 -2869.225936580168 0
v 4112.406712196983 -2869.225936580168 0
vn 0 0 -1.7834314051551179
f 108803//31822 108804//31822 8199//31822
v 4088.3062878030173 -2869.225936580168 10
v 4112.406712196983 -2869.225936580168 10
f 108805//31822 108806//31822 8200//31822
vn 0 0 -1.773349378915562
f 8199//31823 10311//31823 108803//31823
f 8200//31823 10312//31823 108805//31823
v 4123.806287803017 -2869.225936580168 0
v 4147.426328171808 -2869.225936580168 0
vn 0 0 -1.7478829872921515
f 108807//31824 108808//31824 108701//31824
v 4123.806287803017 -2869.225936580168 10
v 4147.426328171808 -2869.225936580168 10
f 108809//31824 108810//31824 108702//31824
vn 0 0 -1.7378009610525957
f 108701//31825 8187//31825 108807//31825
f 108702//31825 8188//31825 108809//31825
v 4158.7868718281925 -2869.225936580168 0
v 4182.926328171808 -2869.225936580168 0
vn 0 0 -1.7863197694291908
f 108811//31826 108812//31826 108704//31826
v 4158.7868718281925 -2869.225936580168 10
v 4182.926328171808 -2869.225936580168 10
f 108813//31826 108814//31826 108706//31826
vn 0 0 -1.776237743189635
f 108704//31827 108703//31827 108811//31827
f 108706//31827 108705//31827 108813//31827
v 4194.2868718281925 -2869.225936580168 0
v 4218.3224379746525 -2869.225936580168 0
vn 0 0 -1.7786318948397044
f 108815//31828 108816//31828 108708//31828
v 4194.2868718281925 -2869.225936580168 10
v 4218.3224379746525 -2869.225936580168 10
f 108817//31828 108818//31828 108710//31828
vn 0 0 -1.77118888541652
f 108708//31829 108707//31829 108815//31829
f 108710//31829 108709//31829 108817//31829
v 4229.888962025348 -2869.225936580168 0
v 4253.8224379746525 -2869.225936580168 0
vn 0 0 -1.7710772202502185
f 108819//31830 108820//31830 108712//31830
v 4229.888962025348 -2869.225936580168 10
v 4253.8224379746525 -2869.225936580168 10
f 108821//31830 108822//31830 108714//31830
vn 0 0 -1.7662732276434054
f 108712//31831 108711//31831 108819//31831
f 108714//31831 108713//31831 108821//31831
v 4265.388962025348 -2869.225936580168 0
v 4289.33021418636 -2869.225936580168 0
vn 0 0 -1.771652659916544
f 108823//31832 108824//31832 108716//31832
v 4265.388962025348 -2869.225936580168 10
v 4289.33021418636 -2869.225936580168 10
f 108825//31832 108826//31832 108718//31832
vn 0 0 -1.766848667309731
f 108716//31833 108715//31833 108823//31833
f 108718//31833 108717//31833 108825//31833
v 4300.881385813641 -2869.225936580168 0
v 4324.83021418636 -2869.225936580168 0
f 108827//31814 108828//31814 108720//31814
v 4300.881385813641 -2869.225936580168 10
v 4324.83021418636 -2869.225936580168 10
f 108829//31814 108830//31814 108722//31814
vn 0 0 -1.7674093069760266
f 108720//31834 108719//31834 108827//31834
f 108722//31834 108721//31834 108829//31834
v 4336.381385813641 -2869.225936580168 0
v 4365.5315 -2869.225936580168 0
vn 0 0 -2.1571084497925908
f 108831//31835 108832//31835 108724//31835
v 4336.381385813641 -2869.225936580168 10
v 4365.5315 -2869.225936580168 10
f 108833//31835 108834//31835 108726//31835
vn 0 0 -2.154706453489184
f 108724//31836 108723//31836 108831//31836
f 108726//31836 108725//31836 108833//31836
v 4369.4685 -2869.225936580168 0
v 4383.40923929215 -2869.225936580168 0
vn 0 0 -1.0316147076200846
f 108835//31837 108836//31837 108728//31837
v 4369.4685 -2869.225936580168 10
v 4383.40923929215 -2869.225936580168 10
f 108837//31837 108838//31837 108730//31837
vn 0 0 -1.0293464741525724
f 108728//31838 108727//31838 108835//31838
f 108730//31838 108729//31838 108837//31838
v 4403.51996070785 -2869.225936580168 0
v 4418.90923929215 -2869.225936580168 0
vn 0 0 -1.1388066152392617
f 108839//31839 108840//31839 108732//31839
v 4403.51996070785 -2869.225936580168 10
v 4418.90923929215 -2869.225936580168 10
f 108841//31839 108842//31839 108734//31839
vn 0 0 -1.1342701483042374
f 108732//31840 108731//31840 108839//31840
f 108734//31840 108733//31840 108841//31840
v 4439.01996070785 -2869.225936580168 0
v 4454.416588029493 -2869.225936580168 0
vn 0 0 -1.1393504218026376
f 108843//31841 108844//31841 108736//31841
v 4439.01996070785 -2869.225936580168 10
v 4454.416588029493 -2869.225936580168 10
f 108845//31841 108846//31841 108738//31841
vn 0 0 -1.1348139548675458
f 108736//31842 108735//31842 108843//31842
f 108738//31842 108737//31842 108845//31842
v 4474.512811970508 -2869.225936580168 0
v 4489.916588029493 -2869.225936580168 0
vn 0 0 -1.1398794283659832
f 108847//31843 108848//31843 108740//31843
v 4474.512811970508 -2869.225936580168 10
v 4489.916588029493 -2869.225936580168 10
f 108849//31843 108850//31843 108742//31843
vn 0 0 -1.1353429614308244
f 108740//31844 108739//31844 108847//31844
f 108742//31844 108741//31844 108849//31844
v 4510.012811970508 -2869.225936580168 0
v 4525.4478398331075 -2869.225936580168 0
vn 0 0 -1.1421920618334507
f 108851//31845 108852//31845 108744//31845
v 4510.012811970508 -2869.225936580168 10
v 4525.4478398331075 -2869.225936580168 10
f 108853//31845 108854//31845 108746//31845
vn 0 0 -1.1376555948982918
f 108744//31846 108743//31846 108851//31846
f 108746//31846 108745//31846 108853//31846
v 4545.482760166892 -2869.225936580168 0
v 4560.9478398331075 -2869.225936580168 0
vn 0 0 -1.1444158953010077
f 108855//31847 108856//31847 108748//31847
v 4545.482760166892 -2869.225936580168 10
v 4560.9478398331075 -2869.225936580168 10
f 108857//31847 108858//31847 108750//31847
vn 0 0 -1.1398794283658487
f 108748//31848 108747//31848 108855//31848
f 108750//31848 108749//31848 108857//31848
v 4580.982760166892 -2869.225936580168 0
v 4595.95672116063 -2869.225936580168 0
vn 0 0 -1.1080731135376336
f 108859//31849 108860//31849 108752//31849
v 4580.982760166892 -2869.225936580168 10
v 4595.95672116063 -2869.225936580168 10
f 108861//31849 108862//31849 108754//31849
vn 0 0 -1.1035366466024747
f 108752//31850 108751//31850 108859//31850
f 108754//31850 108753//31850 108861//31850
v 4615.97407883937 -2869.225936580168 0
v 4631.45672116063 -2869.225936580168 0
vn 0 0 -1.1457155317742989
f 108863//31851 108864//31851 108756//31851
v 4615.97407883937 -2869.225936580168 10
v 4631.45672116063 -2869.225936580168 10
f 108865//31851 108866//31851 108758//31851
vn 0 0 -1.1411790648391398
f 108756//31852 108755//31852 108863//31852
f 108758//31852 108757//31852 108865//31852
v 4651.47407883937 -2869.225936580168 0
v 4666.901890554809 -2869.225936580168 0
vn 0 0 -1.1416580669435539
f 108867//31853 108868//31853 108760//31853
v 4651.47407883937 -2869.225936580168 10
v 4666.901890554809 -2869.225936580168 10
f 108869//31853 108870//31853 108762//31853
vn 0 0 -1.1371216000083948
f 108760//31854 108759//31854 108867//31854
f 108762//31854 108761//31854 108869//31854
v 4687.027109445191 -2869.225936580168 0
v 4702.401890554809 -2869.225936580168 0
vn 0 0 -1.1377338021128094
f 108871//31855 108872//31855 108764//31855
v 4687.027109445191 -2869.225936580168 10
v 4702.401890554809 -2869.225936580168 10
f 108873//31855 108874//31855 108766//31855
vn 0 0 -1.1331973351776503
f 108764//31856 108763//31856 108871//31856
f 108766//31856 108765//31856 108873//31856
v 4722.527109445191 -2869.225936580168 0
v 4737.90923929215 -2869.225936580168 0
vn 0 0 -1.1382776086760504
f 108875//31857 108876//31857 108768//31857
v 4722.527109445191 -2869.225936580168 10
v 4737.90923929215 -2869.225936580168 10
f 108877//31857 108878//31857 108770//31857
vn 0 0 -1.1337411417409589
f 108768//31858 108767//31858 108875//31858
f 108770//31858 108769//31858 108877//31858
v 4758.01996070785 -2869.225936580168 0
v 4773.40923929215 -2869.225936580168 0
f 108879//31839 108880//31839 108772//31839
v 4758.01996070785 -2869.225936580168 10
v 4773.40923929215 -2869.225936580168 10
f 108881//31839 108882//31839 108774//31839
f 108772//31840 108771//31840 108879//31840
f 108774//31840 108773//31840 108881//31840
v 4793.51996070785 -2869.225936580168 0
v 4819.0315 -2869.225936580168 0
vn 0 0 -1.887853907620848
f 108883//31859 108884//31859 108776//31859
v 4793.51996070785 -2869.225936580168 10
v 4819.0315 -2869.225936580168 10
f 108885//31859 108886//31859 108778//31859
vn 0 0 -1.8855856741533357
f 108776//31860 108775//31860 108883//31860
f 108778//31860 108777//31860 108885//31860
v 4822.9685 -2869.225936580168 0
v 4880.6075627916225 -2869.225936580168 0
vn 0 0 -4.265290646584054
f 108887//31861 108888//31861 108780//31861
v 4822.9685 -2869.225936580168 10
v 4880.6075627916225 -2869.225936580168 10
f 108889//31861 108890//31861 108782//31861
vn 0 0 -4.265284665153143
f 108780//31862 108779//31862 108887//31862
f 108782//31862 108781//31862 108889//31862
v 3348.1 -2869.208436580168 0
v 3883.0315 -2869.208436580168 0
f 108891//28681 108892//28681 108784//28681
v 3348.1 -2869.208436580168 10
v 3883.0315 -2869.208436580168 10
f 108893//28681 108894//28681 108786//28681
f 108784//28681 108783//28681 108891//28681
f 108786//28681 108785//28681 108893//28681
v 3886.9685 -2869.208436580168 0
v 3912.5315 -2869.208436580168 0
f 108895//28682 108896//28682 108788//28682
v 3886.9685 -2869.208436580168 10
v 3912.5315 -2869.208436580168 10
f 108897//28682 108898//28682 108790//28682
f 108788//28682 108787//28682 108895//28682
f 108790//28682 108789//28682 108897//28682
v 3916.4685 -2869.208436580168 0
vn 0 0 -0.32146433196482843
f 108899//31863 9035//31863 108792//31863
v 3916.4685 -2869.208436580168 10
f 108900//31863 9036//31863 108794//31863
vn 0 0 -0.3213299982599504
f 108792//31864 108791//31864 108899//31864
f 108794//31864 108793//31864 108900//31864
vn 0 0 -0.419373163930591
f 9023//31865 9605//31865 108796//31865
f 9024//31865 9606//31865 108798//31865
vn 0 0 -0.41910449652083487
f 108796//31866 108795//31866 9023//31866
f 108798//31866 108797//31866 9024//31866
v 4005.854100282945 -2869.208436580168 0
vn 0 0 -0.4196568369159664
f 9593//31867 108901//31867 9643//31867
v 4005.854100282945 -2869.208436580168 10
f 9594//31867 108902//31867 9644//31867
vn 0 0 -0.4192405802257165
f 9643//31868 108799//31868 9593//31868
f 9644//31868 108800//31868 9594//31868
v 4017.357699717055 -2869.208436580168 0
v 4041.354100282945 -2869.208436580168 0
vn 0 0 -0.41993700990133476
f 108903//31869 108904//31869 9453//31869
v 4017.357699717055 -2869.208436580168 10
v 4041.354100282945 -2869.208436580168 10
f 108905//31869 108906//31869 9454//31869
f 9453//31865 9631//31865 108903//31865
f 9454//31865 9632//31865 108905//31865
v 4052.857699717055 -2869.208436580168 0
v 4076.922822081861 -2869.208436580168 0
vn 0 0 -0.42113964138235455
f 108907//31870 108908//31870 108801//31870
v 4052.857699717055 -2869.208436580168 10
v 4076.922822081861 -2869.208436580168 10
f 108909//31870 108910//31870 108802//31870
vn 0 0 -0.4205757954116108
f 108801//31871 9441//31871 108907//31871
f 108802//31871 9442//31871 108909//31871
v 4088.290177918139 -2869.208436580168 0
v 4112.422822081861 -2869.208436580168 0
vn 0 0 -0.42232127286338766
f 108911//31872 108912//31872 108804//31872
v 4088.290177918139 -2869.208436580168 10
v 4112.422822081861 -2869.208436580168 10
f 108913//31872 108914//31872 108806//31872
vn 0 0 -0.4217574268926439
f 108804//31873 108803//31873 108911//31873
f 108806//31873 108805//31873 108913//31873
v 4123.790177918138 -2869.208436580168 0
v 4147.442438056686 -2869.208436580168 0
vn 0 0 -0.4139145524228641
f 108915//31874 108916//31874 108808//31874
v 4123.790177918138 -2869.208436580168 10
v 4147.442438056686 -2869.208436580168 10
f 108917//31874 108918//31874 108810//31874
vn 0 0 -0.41335070645212035
f 108808//31875 108807//31875 108915//31875
f 108810//31875 108809//31875 108917//31875
v 4158.770761943314 -2869.208436580168 0
v 4182.942438056686 -2869.208436580168 0
vn 0 0 -0.4230043319822528
f 108919//31876 108920//31876 108812//31876
v 4158.770761943314 -2869.208436580168 10
v 4182.942438056686 -2869.208436580168 10
f 108921//31876 108922//31876 108814//31876
vn 0 0 -0.422440486011509
f 108812//31877 108811//31877 108919//31877
f 108814//31877 108813//31877 108921//31877
v 4194.270761943314 -2869.208436580168 0
v 4218.33011418636 -2869.208436580168 0
vn 0 0 -0.4210386642515598
f 108923//31878 108924//31878 108816//31878
v 4194.270761943314 -2869.208436580168 10
v 4218.33011418636 -2869.208436580168 10
f 108925//31878 108926//31878 108818//31878
vn 0 0 -0.4206224075613019
f 108816//31879 108815//31879 108923//31879
f 108818//31879 108817//31879 108925//31879
v 4229.88128581364 -2869.208436580168 0
v 4253.83011418636 -2869.208436580168 0
vn 0 0 -0.41910449652086673
f 108927//31880 108928//31880 108820//31880
v 4229.88128581364 -2869.208436580168 10
v 4253.83011418636 -2869.208436580168 10
f 108929//31880 108930//31880 108822//31880
vn 0 0 -0.41883582911109474
f 108820//31881 108819//31881 108927//31881
f 108822//31881 108821//31881 108929//31881
v 4265.38128581364 -2869.208436580168 0
v 4289.337890398067 -2869.208436580168 0
vn 0 0 -0.41924058022574034
f 108931//31882 108932//31882 108824//31882
v 4265.38128581364 -2869.208436580168 10
v 4289.337890398067 -2869.208436580168 10
f 108933//31882 108934//31882 108826//31882
vn 0 0 -0.41897191281596835
f 108824//31883 108823//31883 108931//31883
f 108826//31883 108825//31883 108933//31883
v 4300.873709601933 -2869.208436580168 0
v 4324.837890398067 -2869.208436580168 0
vn 0 0 -0.41937316393060686
f 108935//31884 108936//31884 108828//31884
v 4300.873709601933 -2869.208436580168 10
v 4324.837890398067 -2869.208436580168 10
f 108937//31884 108938//31884 108830//31884
f 108828//31866 108827//31866 108935//31866
f 108830//31866 108829//31866 108937//31866
v 4336.373709601933 -2869.208436580168 0
v 4365.5315 -2869.208436580168 0
vn 0 0 -0.5102613319640499
f 108939//31885 108940//31885 108832//31885
v 4336.373709601933 -2869.208436580168 10
v 4365.5315 -2869.208436580168 10
f 108941//31885 108942//31885 108834//31885
vn 0 0 -0.5101269982591639
f 108832//31886 108831//31886 108939//31886
f 108834//31886 108833//31886 108941//31886
v 4369.4685 -2869.208436580168 0
v 4383.416488029492 -2869.208436580168 0
vn 0 0 -0.24408979051509655
f 108943//31887 108944//31887 108836//31887
v 4369.4685 -2869.208436580168 10
v 4383.416488029492 -2869.208436580168 10
f 108945//31887 108946//31887 108838//31887
vn 0 0 -0.24396293761161564
f 108836//31888 108835//31888 108943//31888
f 108838//31888 108837//31888 108945//31888
v 4403.5127119705085 -2869.208436580168 0
v 4418.916488029492 -2869.208436580168 0
vn 0 0 -0.26956608103109164
f 108947//31889 108948//31889 108840//31889
v 4403.5127119705085 -2869.208436580168 10
v 4418.916488029492 -2869.208436580168 10
f 108949//31889 108950//31889 108842//31889
vn 0 0 -0.2693123752241298
f 108840//31890 108839//31890 108947//31890
f 108842//31890 108841//31890 108949//31890
v 4439.0127119705085 -2869.208436580168 0
v 4454.423836766834 -2869.208436580168 0
vn 0 0 -0.26969468393457613
f 108951//31891 108952//31891 108844//31891
v 4439.0127119705085 -2869.208436580168 10
v 4454.423836766834 -2869.208436580168 10
f 108953//31891 108954//31891 108846//31891
vn 0 0 -0.2694409781276302
f 108844//31892 108843//31892 108951//31892
f 108846//31892 108845//31892 108953//31892
v 4474.505563233167 -2869.208436580168 0
v 4489.923836766834 -2869.208436580168 0
vn 0 0 -0.2698197868380535
f 108955//31893 108956//31893 108848//31893
v 4474.505563233167 -2869.208436580168 10
v 4489.923836766834 -2869.208436580168 10
f 108957//31893 108958//31893 108850//31893
vn 0 0 -0.2695660810311235
f 108848//31894 108847//31894 108955//31894
f 108850//31894 108849//31894 108957//31894
v 4510.005563233167 -2869.208436580168 0
v 4525.455088570448 -2869.208436580168 0
vn 0 0 -0.27036669340130315
f 108959//31895 108960//31895 108852//31895
v 4510.005563233167 -2869.208436580168 10
v 4525.455088570448 -2869.208436580168 10
f 108961//31895 108962//31895 108854//31895
vn 0 0 -0.27011298759437313
f 108852//31896 108851//31896 108959//31896
f 108854//31896 108853//31896 108961//31896
v 4545.475511429551 -2869.208436580168 0
v 4560.955088570448 -2869.208436580168 0
vn 0 0 -0.27089259996457404
f 108963//31897 108964//31897 108856//31897
v 4545.475511429551 -2869.208436580168 10
v 4560.955088570448 -2869.208436580168 10
f 108965//31897 108966//31897 108858//31897
vn 0 0 -0.2706388941576441
f 108856//31898 108855//31898 108963//31898
f 108858//31898 108857//31898 108965//31898
v 4580.975511429551 -2869.208436580168 0
v 4595.963969897971 -2869.208436580168 0
vn 0 0 -0.26229802319625234
f 108967//31899 108968//31899 108860//31899
v 4580.975511429551 -2869.208436580168 10
v 4595.963969897971 -2869.208436580168 10
f 108969//31899 108970//31899 108862//31899
vn 0 0 -0.2620443173893223
f 108860//31900 108859//31900 108967//31900
f 108862//31900 108861//31900 108969//31900
v 4615.966830102029 -2869.208436580168 0
v 4631.463969897971 -2869.208436580168 0
vn 0 0 -0.2711999464278508
f 108971//31901 108972//31901 108864//31901
v 4615.966830102029 -2869.208436580168 10
v 4631.463969897971 -2869.208436580168 10
f 108973//31901 108974//31901 108866//31901
vn 0 0 -0.27094624062092076
f 108864//31902 108863//31902 108971//31902
f 108866//31902 108865//31902 108973//31902
v 4651.466830102029 -2869.208436580168 0
v 4666.90913929215 -2869.208436580168 0
vn 0 0 -0.2702404108259903
f 108975//31903 108976//31903 108868//31903
v 4651.466830102029 -2869.208436580168 10
v 4666.90913929215 -2869.208436580168 10
f 108977//31903 108978//31903 108870//31903
vn 0 0 -0.26998670501906036
f 108868//31904 108867//31904 108975//31904
f 108870//31904 108869//31904 108977//31904
v 4687.01986070785 -2869.208436580168 0
v 4702.40913929215 -2869.208436580168 0
f 108979//31890 108980//31890 108872//31890
v 4687.01986070785 -2869.208436580168 10
v 4702.40913929215 -2869.208436580168 10
f 108981//31890 108982//31890 108874//31890
vn 0 0 -0.2690586694171998
f 108872//31905 108871//31905 108979//31905
f 108874//31905 108873//31905 108981//31905
v 4722.51986070785 -2869.208436580168 0
v 4737.916488029492 -2869.208436580168 0
vn 0 0 -0.26944097812761425
f 108983//31906 108984//31906 108876//31906
v 4722.51986070785 -2869.208436580168 10
v 4737.916488029492 -2869.208436580168 10
f 108985//31906 108986//31906 108878//31906
vn 0 0 -0.26918727232066836
f 108876//31907 108875//31907 108983//31907
f 108878//31907 108877//31907 108985//31907
v 4758.0127119705085 -2869.208436580168 0
v 4773.416488029492 -2869.208436580168 0
f 108987//31889 108988//31889 108880//31889
v 4758.0127119705085 -2869.208436580168 10
v 4773.416488029492 -2869.208436580168 10
f 108989//31889 108990//31889 108882//31889
f 108880//31890 108879//31890 108987//31890
f 108882//31890 108881//31890 108989//31890
v 4793.5127119705085 -2869.208436580168 0
v 4819.0315 -2869.208436580168 0
vn 0 0 -0.44657879051424604
f 108991//31908 108992//31908 108884//31908
v 4793.5127119705085 -2869.208436580168 10
v 4819.0315 -2869.208436580168 10
f 108993//31908 108994//31908 108886//31908
vn 0 0 -0.4464519376107651
f 108884//31909 108883//31909 108991//31909
f 108886//31909 108885//31909 108993//31909
v 4822.9685 -2869.208436580168 0
v 4880.60758190686 -2869.208436580168 0
vn 0 0 -1.008683933365859
f 108995//31910 108996//31910 108888//31910
v 4822.9685 -2869.208436580168 10
v 4880.60758190686 -2869.208436580168 10
f 108997//31910 108998//31910 108890//31910
vn 0 0 -1.0086835988492011
f 108888//31911 108887//31911 108995//31911
f 108890//31911 108889//31911 108997//31911
v 3348.1 -2869.2084365801675 0
v 3883.0315 -2869.2084365801675 0
f 108999//29230 109000//29230 108892//29230
v 3348.1 -2869.2084365801675 10
v 3883.0315 -2869.2084365801675 10
f 109001//29230 109002//29230 108894//29230
f 108892//29230 108891//29230 108999//29230
f 108894//29230 108893//29230 109001//29230
v 3886.9685 -2869.2084365801675 0
v 3912.5315 -2869.2084365801675 0
f 109003//29231 109004//29231 108896//29231
v 3886.9685 -2869.2084365801675 10
v 3912.5315 -2869.2084365801675 10
f 109005//29231 109006//29231 108898//29231
f 108896//29231 108895//29231 109003//29231
f 108898//29231 108897//29231 109005//29231
v 3916.4685 -2869.2084365801675 0
v 3934.8378903980665 -2869.2084365801675 0
vn 0 0 -8.353431620920024e-12
f 109007//31912 109008//31912 9035//31912
v 3916.4685 -2869.2084365801675 10
v 3934.8378903980665 -2869.2084365801675 10
f 109009//31912 109010//31912 9036//31912
f 9035//31912 108899//31912 109007//31912
f 9036//31912 108900//31912 109009//31912
v 3946.373709601933 -2869.2084365801675 0
v 3970.3378903980665 -2869.2084365801675 0
vn 0 0 -1.0897647733205943e-11
f 109011//31913 109012//31913 9605//31913
v 3946.373709601933 -2869.2084365801675 10
v 3970.3378903980665 -2869.2084365801675 10
f 109013//31913 109014//31913 9606//31913
f 9605//31913 9023//31913 109011//31913
f 9606//31913 9024//31913 109013//31913
v 3981.873709601933 -2869.2084365801675 0
v 4005.8541002829456 -2869.2084365801675 0
vn 0 0 -1.0905019135412896e-11
f 109015//31914 109016//31914 108901//31914
v 3981.873709601933 -2869.2084365801675 10
v 4005.8541002829456 -2869.2084365801675 10
f 109017//31914 109018//31914 108902//31914
vn 0 0 -1.0905019135412689e-11
f 108901//31915 9593//31915 109015//31915
f 108902//31915 9594//31915 109017//31915
v 4017.3576997170544 -2869.2084365801675 0
v 4041.3541002829456 -2869.2084365801675 0
vn 0 0 -1.0912299588149488e-11
f 109019//31916 109020//31916 108904//31916
v 4017.3576997170544 -2869.2084365801675 10
v 4041.3541002829456 -2869.2084365801675 10
f 109021//31916 109022//31916 108906//31916
vn 0 0 -1.0912299588149074e-11
f 108904//31917 108903//31917 109019//31917
f 108906//31917 108905//31917 109021//31917
v 4052.8576997170544 -2869.2084365801675 0
v 4076.9228220818613 -2869.2084365801675 0
vn 0 0 -1.0943550644154556e-11
f 109023//31918 109024//31918 108908//31918
v 4052.8576997170544 -2869.2084365801675 10
v 4076.9228220818613 -2869.2084365801675 10
f 109025//31918 109026//31918 108910//31918
vn 0 0 -1.0943550644154143e-11
f 108908//31919 108907//31919 109023//31919
f 108910//31919 108909//31919 109025//31919
v 4088.2901779181384 -2869.2084365801675 0
v 4112.422822081861 -2869.2084365801675 0
vn 0 0 -1.0974256003338698e-11
f 109027//31920 109028//31920 108912//31920
v 4088.2901779181384 -2869.2084365801675 10
v 4112.422822081861 -2869.2084365801675 10
f 109029//31920 109030//31920 108914//31920
vn 0 0 -1.0974256003338491e-11
f 108912//31921 108911//31921 109027//31921
f 108914//31921 108913//31921 109029//31921
v 4123.790177918138 -2869.2084365801675 0
v 4147.442438056686 -2869.2084365801675 0
vn 0 0 -1.0755802640482087e-11
f 109031//31922 109032//31922 108916//31922
v 4123.790177918138 -2869.2084365801675 10
v 4147.442438056686 -2869.2084365801675 10
f 109033//31922 109034//31922 108918//31922
f 108916//31922 108915//31922 109031//31922
f 108918//31922 108917//31922 109033//31922
v 4158.770761943314 -2869.2084365801675 0
v 4182.942438056686 -2869.2084365801675 0
vn 0 0 -1.099200567904158e-11
f 109035//31923 109036//31923 108920//31923
v 4158.770761943314 -2869.2084365801675 10
v 4182.942438056686 -2869.2084365801675 10
f 109037//31923 109038//31923 108922//31923
f 108920//31923 108919//31923 109035//31923
f 108922//31923 108921//31923 109037//31923
v 4194.270761943314 -2869.2084365801675 0
v 4218.33011418636 -2869.2084365801675 0
vn 0 0 -1.0940926696569616e-11
f 109039//31924 109040//31924 108924//31924
v 4194.270761943314 -2869.2084365801675 10
v 4218.33011418636 -2869.2084365801675 10
f 109041//31924 109042//31924 108926//31924
f 108924//31924 108923//31924 109039//31924
f 108926//31924 108925//31924 109041//31924
v 4229.88128581364 -2869.2084365801675 0
v 4253.83011418636 -2869.2084365801675 0
vn 0 0 -1.0890666259329249e-11
f 109043//31925 109044//31925 108928//31925
v 4229.88128581364 -2869.2084365801675 10
v 4253.83011418636 -2869.2084365801675 10
f 109045//31925 109046//31925 108930//31925
f 108928//31925 108927//31925 109043//31925
f 108930//31925 108929//31925 109045//31925
v 4265.38128581364 -2869.2084365801675 0
vn 0 0 -1.0894202471002983e-11
f 109047//31926 7853//31926 108932//31926
v 4265.38128581364 -2869.2084365801675 10
f 109048//31926 7854//31926 108934//31926
f 108932//31926 108931//31926 109047//31926
f 108934//31926 108933//31926 109048//31926
vn 0 0 -1.0897647733206356e-11
f 7841//31927 6789//31927 108936//31927
f 7842//31927 6790//31927 108938//31927
f 108936//31927 108935//31927 7841//31927
f 108938//31927 108937//31927 7842//31927
v 4365.5315 -2869.2084365801675 0
vn 0 0 -1.325942794122372e-11
f 6777//31928 109049//31928 108940//31928
v 4365.5315 -2869.2084365801675 10
f 6778//31928 109050//31928 108942//31928
f 108940//31928 108939//31928 6777//31928
f 108942//31928 108941//31928 6778//31928
v 4369.4685 -2869.2084365801675 0
v 4383.416488029492 -2869.2084365801675 0
vn 0 0 -6.342810606607636e-12
f 109051//31929 109052//31929 108944//31929
v 4369.4685 -2869.2084365801675 10
v 4383.416488029492 -2869.2084365801675 10
f 109053//31929 109054//31929 108946//31929
f 108944//31929 108943//31929 109051//31929
f 108946//31929 108945//31929 109053//31929
v 4403.5127119705085 -2869.2084365801675 0
v 4418.916488029492 -2869.2084365801675 0
vn 0 0 -7.0048263564711156e-12
f 109055//31930 109056//31930 108948//31930
v 4403.5127119705085 -2869.2084365801675 10
v 4418.916488029492 -2869.2084365801675 10
f 109057//31930 109058//31930 108950//31930
f 108948//31930 108947//31930 109055//31930
f 108950//31930 108949//31930 109057//31930
v 4439.0127119705085 -2869.2084365801675 0
v 4454.423836766834 -2869.2084365801675 0
vn 0 0 -7.00816817530975e-12
f 109059//31931 109060//31931 108952//31931
v 4439.0127119705085 -2869.2084365801675 10
v 4454.423836766834 -2869.2084365801675 10
f 109061//31931 109062//31931 108954//31931
f 108952//31931 108951//31931 109059//31931
f 108954//31931 108953//31931 109061//31931
v 4474.505563233167 -2869.2084365801675 0
v 4489.923836766834 -2869.2084365801675 0
vn 0 0 -7.011419044678024e-12
f 109063//31932 109064//31932 108956//31932
v 4474.505563233167 -2869.2084365801675 10
v 4489.923836766834 -2869.2084365801675 10
f 109065//31932 109066//31932 108958//31932
f 108956//31932 108955//31932 109063//31932
f 108958//31932 108957//31932 109065//31932
v 4510.005563233167 -2869.2084365801675 0
v 4525.455088570449 -2869.2084365801675 0
vn 0 0 -7.025630719582508e-12
f 109067//31933 109068//31933 108960//31933
v 4510.005563233167 -2869.2084365801675 10
v 4525.455088570449 -2869.2084365801675 10
f 109069//31933 109070//31933 108962//31933
vn 0 0 -7.025630719582094e-12
f 108960//31934 108959//31934 109067//31934
f 108962//31934 108961//31934 109069//31934
v 4545.47551142955 -2869.2084365801675 0
v 4560.955088570449 -2869.2084365801675 0
vn 0 0 -7.0392966976664785e-12
f 109071//31935 109072//31935 108964//31935
v 4545.47551142955 -2869.2084365801675 10
v 4560.955088570449 -2869.2084365801675 10
f 109073//31935 109074//31935 108966//31935
vn 0 0 -7.039296697665651e-12
f 108964//31936 108963//31936 109071//31936
f 108966//31936 108965//31936 109073//31936
v 4580.97551142955 -2869.2084365801675 0
v 4595.963969897972 -2869.2084365801675 0
vn 0 0 -6.815961782386427e-12
f 109075//31937 109076//31937 108968//31937
v 4580.97551142955 -2869.2084365801675 10
v 4595.963969897972 -2869.2084365801675 10
f 109077//31937 109078//31937 108970//31937
vn 0 0 -6.8159617823856e-12
f 108968//31938 108967//31938 109075//31938
f 108970//31938 108969//31938 109077//31938
v 4615.966830102028 -2869.2084365801675 0
v 4631.463969897972 -2869.2084365801675 0
vn 0 0 -7.047283268522478e-12
f 109079//31939 109080//31939 108972//31939
v 4615.966830102028 -2869.2084365801675 10
v 4631.463969897972 -2869.2084365801675 10
f 109081//31939 109082//31939 108974//31939
vn 0 0 -7.047283268521651e-12
f 108972//31940 108971//31940 109079//31940
f 108974//31940 108973//31940 109081//31940
v 4651.466830102028 -2869.2084365801675 0
v 4666.909139292151 -2869.2084365801675 0
vn 0 0 -7.022349195777958e-12
f 109083//31941 109084//31941 108976//31941
v 4651.466830102028 -2869.2084365801675 10
v 4666.909139292151 -2869.2084365801675 10
f 109085//31941 109086//31941 108978//31941
vn 0 0 -7.022349195777131e-12
f 108976//31942 108975//31942 109083//31942
f 108978//31942 108977//31942 109085//31942
v 4687.019860707849 -2869.2084365801675 0
v 4702.409139292151 -2869.2084365801675 0
vn 0 0 -6.998233668265035e-12
f 109087//31943 109088//31943 108980//31943
v 4687.019860707849 -2869.2084365801675 10
v 4702.409139292151 -2869.2084365801675 10
f 109089//31943 109090//31943 108982//31943
vn 0 0 -6.9982336682642075e-12
f 108980//31944 108979//31944 109087//31944
f 108982//31944 108981//31944 109089//31944
v 4722.519860707849 -2869.2084365801675 0
v 4737.916488029492 -2869.2084365801675 0
vn 0 0 -7.001575487103256e-12
f 109091//31945 109092//31945 108984//31945
v 4722.519860707849 -2869.2084365801675 10
v 4737.916488029492 -2869.2084365801675 10
f 109093//31945 109094//31945 108986//31945
vn 0 0 -7.001575487102842e-12
f 108984//31946 108983//31946 109091//31946
f 108986//31946 108985//31946 109093//31946
v 4758.0127119705085 -2869.2084365801675 0
v 4773.416488029492 -2869.2084365801675 0
f 109095//31930 109096//31930 108988//31930
v 4758.0127119705085 -2869.2084365801675 10
v 4773.416488029492 -2869.2084365801675 10
f 109097//31930 109098//31930 108990//31930
f 108988//31930 108987//31930 109095//31930
f 108990//31930 108989//31930 109097//31930
v 4793.5127119705085 -2869.2084365801675 0
v 4819.0315 -2869.2084365801675 0
vn 0 0 -1.1604601254244512e-11
f 109099//31947 109100//31947 108992//31947
v 4793.5127119705085 -2869.2084365801675 10
v 4819.0315 -2869.2084365801675 10
f 109101//31947 109102//31947 108994//31947
f 108992//31947 108991//31947 109099//31947
f 108994//31947 108993//31947 109101//31947
v 4822.9685 -2869.2084365801675 0
v 4880.60758190686 -2869.2084365801675 0
vn 0 0 -2.621121980467258e-11
f 109103//31948 109104//31948 108996//31948
v 4822.9685 -2869.2084365801675 10
v 4880.60758190686 -2869.2084365801675 10
f 109105//31948 109106//31948 108998//31948
f 108996//31948 108995//31948 109103//31948
f 108998//31948 108997//31948 109105//31948
v 3348.1 -2869.1909365801685 0
v 3883.0315 -2869.1909365801685 0
f 109107//29271 109108//29271 109000//29271
v 3348.1 -2869.1909365801685 10
v 3883.0315 -2869.1909365801685 10
f 109109//29271 109110//29271 109002//29271
f 109000//29271 108999//29271 109107//29271
f 109002//29271 109001//29271 109109//29271
v 3886.9685 -2869.1909365801685 0
v 3912.5315 -2869.1909365801685 0
f 109111//29272 109112//29272 109004//29272
v 3886.9685 -2869.1909365801685 10
v 3912.5315 -2869.1909365801685 10
f 109113//29272 109114//29272 109006//29272
f 109004//29272 109003//29272 109111//29272
f 109006//29272 109005//29272 109113//29272
v 3916.4685 -2869.1909365801685 0
v 3934.8540002829445 -2869.1909365801685 0
vn 0 0 -0.32174625493347087
f 109115//31949 109116//31949 109008//31949
v 3916.4685 -2869.1909365801685 10
v 3934.8540002829445 -2869.1909365801685 10
f 109117//31949 109118//31949 109010//31949
vn 0 0 -0.3214643319481216
f 109008//31950 109007//31950 109115//31950
f 109010//31950 109009//31950 109117//31950
v 3946.357599717055 -2869.1909365801685 0
v 3970.3540002829445 -2869.1909365801685 0
vn 0 0 -0.4199370098794942
f 109119//31951 109120//31951 109012//31951
v 3946.357599717055 -2869.1909365801685 10
v 3970.3540002829445 -2869.1909365801685 10
f 109121//31951 109122//31951 109014//31951
vn 0 0 -0.4193731639087957
f 109012//31952 109011//31952 109119//31952
f 109014//31952 109013//31952 109121//31952
v 3981.857599717055 -2869.1909365801685 0
v 4005.8702101678236 -2869.1909365801685 0
vn 0 0 -0.42022068286486286
f 109123//31953 109124//31953 109016//31953
v 3981.857599717055 -2869.1909365801685 10
v 4005.8702101678236 -2869.1909365801685 10
f 109125//31953 109126//31953 109018//31953
vn 0 0 -0.41965683689416433
f 109016//31954 109015//31954 109123//31954
f 109018//31954 109017//31954 109125//31954
v 4017.3415898321764 -2869.1909365801685 0
v 4041.3702101678236 -2869.1909365801685 0
vn 0 0 -0.4205008558502246
f 109127//31955 109128//31955 109020//31955
v 4017.3415898321764 -2869.1909365801685 10
v 4041.3702101678236 -2869.1909365801685 10
f 109129//31955 109130//31955 109022//31955
vn 0 0 -0.41993700987952604
f 109020//31956 109019//31956 109127//31956
f 109022//31956 109021//31956 109129//31956
v 4052.8415898321764 -2869.1909365801685 0
v 4076.9389319667393 -2869.1909365801685 0
vn 0 0 -0.4217034873311819
f 109131//31957 109132//31957 109024//31957
v 4052.8415898321764 -2869.1909365801685 10
v 4076.9389319667393 -2869.1909365801685 10
f 109133//31957 109134//31957 109026//31957
vn 0 0 -0.4211396413604834
f 109024//31958 109023//31958 109131//31958
f 109026//31958 109025//31958 109133//31958
v 4088.2740680332604 -2869.1909365801685 0
v 4112.43893196674 -2869.1909365801685 0
vn 0 0 -0.4228851188121536
f 109135//31959 109136//31959 109028//31959
v 4088.2740680332604 -2869.1909365801685 10
v 4112.43893196674 -2869.1909365801685 10
f 109137//31959 109138//31959 109030//31959
vn 0 0 -0.4223212728414471
f 109028//31960 109027//31960 109135//31960
f 109030//31960 109029//31960 109137//31960
v 4123.77406803326 -2869.1909365801685 0
v 4147.458547941565 -2869.1909365801685 0
vn 0 0 -0.414478398372067
f 109139//31961 109140//31961 109032//31961
v 4123.77406803326 -2869.1909365801685 10
v 4147.458547941565 -2869.1909365801685 10
f 109141//31961 109142//31961 109034//31961
vn 0 0 -0.4139145524013525
f 109032//31962 109031//31962 109139//31962
f 109034//31962 109033//31962 109141//31962
v 4158.754652058436 -2869.1909365801685 0
v 4182.958547941565 -2869.1909365801685 0
vn 0 0 -0.4235681779309832
f 109143//31963 109144//31963 109036//31963
v 4158.754652058436 -2869.1909365801685 10
v 4182.958547941565 -2869.1909365801685 10
f 109145//31963 109146//31963 109038//31963
vn 0 0 -0.42300433196026876
f 109036//31964 109035//31964 109143//31964
f 109038//31964 109037//31964 109145//31964
v 4194.254652058436 -2869.1909365801685 0
vn 0 0 -0.4214549209198983
f 109147//31965 8157//31965 109040//31965
v 4194.254652058436 -2869.1909365801685 10
f 109148//31965 8158//31965 109042//31965
vn 0 0 -0.42103866422967795
f 109040//31966 109039//31966 109147//31966
f 109042//31966 109041//31966 109148//31966
vn 0 0 -0.4193731639088116
f 8145//31967 7587//31967 109044//31967
f 8146//31967 7588//31967 109046//31967
vn 0 0 -0.4191044964990854
f 109044//31968 109043//31968 8145//31968
f 109046//31968 109045//31968 8146//31968
v 4289.354000282945 -2869.1909365801685 0
vn 0 0 -0.41965683689415634
f 7575//31969 109149//31969 7853//31969
v 4289.354000282945 -2869.1909365801685 10
f 7576//31969 109150//31969 7854//31969
vn 0 0 -0.41924058020395194
f 7853//31970 109047//31970 7575//31970
f 7854//31970 109048//31970 7576//31970
v 4300.857599717056 -2869.1909365801685 0
v 4324.854000282945 -2869.1909365801685 0
f 109151//31951 109152//31951 6789//31951
v 4300.857599717056 -2869.1909365801685 10
v 4324.854000282945 -2869.1909365801685 10
f 109153//31951 109154//31951 6790//31951
f 6789//31967 7841//31967 109151//31967
f 6790//31967 7842//31967 109153//31967
v 4336.357599717056 -2869.1909365801685 0
v 4365.5315 -2869.1909365801685 0
vn 0 0 -0.5105432549228723
f 109155//31971 109156//31971 109049//31971
v 4336.357599717056 -2869.1909365801685 10
v 4365.5315 -2869.1909365801685 10
f 109157//31971 109158//31971 109050//31971
vn 0 0 -0.510261331937531
f 109049//31972 6777//31972 109155//31972
f 109050//31972 6778//31972 109157//31972
v 4369.4685 -2869.1909365801685 0
v 4383.423736766834 -2869.1909365801685 0
vn 0 0 -0.24421664340588525
f 109159//31973 109160//31973 109052//31973
v 4369.4685 -2869.1909365801685 10
v 4383.423736766834 -2869.1909365801685 10
f 109161//31973 109162//31973 109054//31973
vn 0 0 -0.24408979050241095
f 109052//31974 109051//31974 109159//31974
f 109054//31974 109053//31974 109161//31974
v 4403.505463233167 -2869.1909365801685 0
v 4418.923736766834 -2869.1909365801685 0
vn 0 0 -0.2698197868240307
f 109163//31975 109164//31975 109056//31975
v 4403.505463233167 -2869.1909365801685 10
v 4418.923736766834 -2869.1909365801685 10
f 109165//31975 109166//31975 109058//31975
vn 0 0 -0.269566081017082
f 109056//31976 109055//31976 109163//31976
f 109058//31976 109057//31976 109165//31976
v 4439.005463233167 -2869.1909365801685 0
v 4454.431085504176 -2869.1909365801685 0
vn 0 0 -0.26994838972750845
f 109167//31977 109168//31977 109060//31977
v 4439.005463233167 -2869.1909365801685 10
v 4454.431085504176 -2869.1909365801685 10
f 109169//31977 109170//31977 109062//31977
vn 0 0 -0.2696946839205598
f 109060//31978 109059//31978 109167//31978
f 109062//31978 109061//31978 109169//31978
v 4474.498314495825 -2869.1909365801685 0
v 4489.931085504176 -2869.1909365801685 0
vn 0 0 -0.2700734926309793
f 109171//31979 109172//31979 109064//31979
v 4474.498314495825 -2869.1909365801685 10
v 4489.931085504176 -2869.1909365801685 10
f 109173//31979 109174//31979 109066//31979
f 109064//31975 109063//31975 109171//31975
f 109066//31975 109065//31975 109173//31975
v 4509.998314495825 -2869.1909365801685 0
v 4525.46233730779 -2869.1909365801685 0
vn 0 0 -0.27062039919420056
f 109175//31980 109176//31980 109068//31980
v 4509.998314495825 -2869.1909365801685 10
v 4525.46233730779 -2869.1909365801685 10
f 109177//31980 109178//31980 109070//31980
vn 0 0 -0.2703666933872678
f 109068//31981 109067//31981 109175//31981
f 109070//31981 109069//31981 109177//31981
v 4545.4682626922095 -2869.1909365801685 0
v 4560.96233730779 -2869.1909365801685 0
vn 0 0 -0.27114630575744414
f 109179//31982 109180//31982 109072//31982
v 4545.4682626922095 -2869.1909365801685 10
v 4560.96233730779 -2869.1909365801685 10
f 109181//31982 109182//31982 109074//31982
vn 0 0 -0.2708925999505273
f 109072//31983 109071//31983 109179//31983
f 109074//31983 109073//31983 109181//31983
v 4580.9682626922095 -2869.1909365801685 0
v 4595.971218635313 -2869.1909365801685 0
vn 0 0 -0.2625517289895691
f 109183//31984 109184//31984 109076//31984
v 4580.9682626922095 -2869.1909365801685 10
v 4595.971218635313 -2869.1909365801685 10
f 109185//31984 109186//31984 109078//31984
vn 0 0 -0.2622980231826523
f 109076//31985 109075//31985 109183//31985
f 109078//31985 109077//31985 109185//31985
v 4615.959581364687 -2869.1909365801685 0
v 4631.471218635313 -2869.1909365801685 0
vn 0 0 -0.2714536522207049
f 109187//31986 109188//31986 109080//31986
v 4615.959581364687 -2869.1909365801685 10
v 4631.471218635313 -2869.1909365801685 10
f 109189//31986 109190//31986 109082//31986
vn 0 0 -0.2711999464137881
f 109080//31987 109079//31987 109187//31987
f 109082//31987 109081//31987 109189//31987
v 4651.459581364687 -2869.1909365801685 0
v 4666.916388029492 -2869.1909365801685 0
vn 0 0 -0.2704941166188943
f 109191//31988 109192//31988 109084//31988
v 4651.459581364687 -2869.1909365801685 10
v 4666.916388029492 -2869.1909365801685 10
f 109193//31988 109194//31988 109086//31988
vn 0 0 -0.27024041081197747
f 109084//31989 109083//31989 109191//31989
f 109086//31989 109085//31989 109193//31989
v 4687.012611970508 -2869.1909365801685 0
v 4702.416388029492 -2869.1909365801685 0
f 109195//31976 109196//31976 109088//31976
v 4687.012611970508 -2869.1909365801685 10
v 4702.416388029492 -2869.1909365801685 10
f 109197//31976 109198//31976 109090//31976
vn 0 0 -0.26931237521016516
f 109088//31990 109087//31990 109195//31990
f 109090//31990 109089//31990 109197//31990
v 4722.512611970508 -2869.1909365801685 0
v 4737.923736766834 -2869.1909365801685 0
f 109199//31978 109200//31978 109092//31978
v 4722.512611970508 -2869.1909365801685 10
v 4737.923736766834 -2869.1909365801685 10
f 109201//31978 109202//31978 109094//31978
vn 0 0 -0.26944097811362705
f 109092//31991 109091//31991 109199//31991
f 109094//31991 109093//31991 109201//31991
v 4758.005463233167 -2869.1909365801685 0
v 4773.423736766834 -2869.1909365801685 0
f 109203//31975 109204//31975 109096//31975
v 4758.005463233167 -2869.1909365801685 10
v 4773.423736766834 -2869.1909365801685 10
f 109205//31975 109206//31975 109098//31975
f 109096//31976 109095//31976 109203//31976
f 109098//31976 109097//31976 109205//31976
v 4793.505463233167 -2869.1909365801685 0
v 4819.0315 -2869.1909365801685 0
vn 0 0 -0.4467056433945112
f 109207//31992 109208//31992 109100//31992
v 4793.505463233167 -2869.1909365801685 10
v 4819.0315 -2869.1909365801685 10
f 109209//31992 109210//31992 109102//31992
vn 0 0 -0.4465787904910369
f 109100//31993 109099//31993 109207//31993
f 109102//31993 109101//31993 109209//31993
v 4822.9685 -2869.1909365801685 0
v 4880.607601022098 -2869.1909365801685 0
vn 0 0 -1.0086842678300942
f 109211//31994 109212//31994 109104//31994
v 4822.9685 -2869.1909365801685 10
v 4880.607601022098 -2869.1909365801685 10
f 109213//31994 109214//31994 109106//31994
vn 0 0 -1.0086839333134365
f 109104//31995 109103//31995 109211//31995
f 109106//31995 109105//31995 109213//31995
v 3348.1 -2867.6991999999996 0
v 3883.0315 -2867.6991999999996 0
vn 0 0 -797.9768864346149
f 109215//31996 109216//31996 109108//31996
v 3348.1 -2867.6991999999996 10
v 3883.0315 -2867.6991999999996 10
f 109217//31996 109218//31996 109110//31996
f 109108//31996 109107//31996 109215//31996
f 109110//31996 109109//31996 109217//31996
v 3886.9685 -2867.6991999999996 0
v 3912.5315 -2867.6991999999996 0
vn 0 0 -38.133262198857494
f 109219//31997 109220//31997 109112//31997
v 3886.9685 -2867.6991999999996 10
v 3912.5315 -2867.6991999999996 10
f 109221//31997 109222//31997 109114//31997
f 109112//31997 109111//31997 109219//31997
f 109114//31997 109113//31997 109221//31997
v 3916.4685 -2867.6991999999996 0
v 3936.227240544423 -2867.6991999999996 0
vn 0 0 -29.474836048181718
f 109223//31998 109224//31998 109116//31998
v 3916.4685 -2867.6991999999996 10
v 3936.227240544423 -2867.6991999999996 10
f 109225//31998 109226//31998 109118//31998
vn 0 0 -27.426323316773907
f 109116//31999 109115//31999 109223//31999
f 109118//31999 109117//31999 109225//31999
v 3944.984359455577 -2867.6991999999996 0
v 3971.727240544423 -2867.6991999999996 0
vn 0 0 -39.89333397933832
f 109227//32000 109228//32000 109120//32000
v 3944.984359455577 -2867.6991999999996 10
v 3971.727240544423 -2867.6991999999996 10
f 109229//32000 109230//32000 109122//32000
vn 0 0 -35.7963085165227
f 109120//32001 109119//32001 109227//32001
f 109122//32001 109121//32001 109229//32001
v 3980.484359455577 -2867.6991999999996 0
v 4007.243450429302 -2867.6991999999996 0
vn 0 0 -39.917514857572826
f 109231//32002 109232//32002 109124//32002
v 3980.484359455577 -2867.6991999999996 10
v 4007.243450429302 -2867.6991999999996 10
f 109233//32002 109234//32002 109126//32002
vn 0 0 -35.8204893947572
f 109124//32003 109123//32003 109231//32003
f 109126//32003 109125//32003 109233//32003
v 4015.968349570698 -2867.6991999999996 0
v 4042.743450429302 -2867.6991999999996 0
vn 0 0 -39.94139738849069
f 109235//32004 109236//32004 109128//32004
v 4015.968349570698 -2867.6991999999996 10
v 4042.743450429302 -2867.6991999999996 10
f 109237//32004 109238//32004 109130//32004
vn 0 0 -35.84437192567508
f 109128//32005 109127//32005 109235//32005
f 109130//32005 109129//32005 109237//32005
v 4051.468349570698 -2867.6991999999996 0
v 4078.312172228217 -2867.6991999999996 0
vn 0 0 -40.043912209787585
f 109239//32006 109240//32006 109132//32006
v 4051.468349570698 -2867.6991999999996 10
v 4078.312172228217 -2867.6991999999996 10
f 109241//32006 109242//32006 109134//32006
vn 0 0 -35.94688674697264
f 109132//32007 109131//32007 109239//32007
f 109134//32007 109133//32007 109241//32007
v 4086.9008277717826 -2867.6991999999996 0
v 4113.812172228217 -2867.6991999999996 0
vn 0 0 -40.14463694718804
f 109243//32008 109244//32008 109136//32008
v 4086.9008277717826 -2867.6991999999996 10
v 4113.812172228217 -2867.6991999999996 10
f 109245//32008 109246//32008 109138//32008
vn 0 0 -36.04761148437513
f 109136//32009 109135//32009 109243//32009
f 109138//32009 109137//32009 109245//32009
v 4122.400827771783 -2867.6991999999996 0
v 4148.8317882030415 -2867.6991999999996 0
vn 0 0 -39.4280305243047
f 109247//32010 109248//32010 109140//32010
v 4122.400827771783 -2867.6991999999996 10
v 4148.8317882030415 -2867.6991999999996 10
f 109249//32010 109250//32010 109142//32010
vn 0 0 -35.33100506149315
f 109140//32011 109139//32011 109247//32011
f 109142//32011 109141//32011 109249//32011
v 4157.381411796959 -2867.6991999999996 0
v 4184.3317882030415 -2867.6991999999996 0
vn 0 0 -40.20286233427429
f 109251//32012 109252//32012 109144//32012
v 4157.381411796959 -2867.6991999999996 10
v 4184.3317882030415 -2867.6991999999996 10
f 109253//32012 109254//32012 109146//32012
vn 0 0 -36.10583687146275
f 109144//32013 109143//32013 109251//32013
f 109146//32013 109145//32013 109253//32013
v 4192.881411796959 -2867.6991999999996 0
v 4219.711030659545 -2867.6991999999996 0
vn 0 0 -40.022723889309326
f 109255//32014 109256//32014 8157//32014
v 4192.881411796959 -2867.6991999999996 10
v 4219.711030659545 -2867.6991999999996 10
f 109257//32014 109258//32014 8158//32014
vn 0 0 -35.92569842649642
f 8157//32015 109147//32015 109255//32015
f 8158//32015 109148//32015 109257//32015
v 4228.500369340455 -2867.6991999999996 0
v 4255.211030659545 -2867.6991999999996 0
vn 0 0 -39.84527057018866
f 109259//32016 109260//32016 7587//32016
v 4228.500369340455 -2867.6991999999996 10
v 4255.211030659545 -2867.6991999999996 10
f 109261//32016 109262//32016 7588//32016
vn 0 0 -35.748245107374395
f 7587//32017 8145//32017 109259//32017
f 7588//32017 8146//32017 109261//32017
v 4264.000369340455 -2867.6991999999996 0
v 4290.727240544423 -2867.6991999999996 0
vn 0 0 -39.86945144842113
f 109263//32018 109264//32018 109149//32018
v 4264.000369340455 -2867.6991999999996 10
v 4290.727240544423 -2867.6991999999996 10
f 109265//32018 109266//32018 109150//32018
vn 0 0 -35.772425985606866
f 109149//32019 7575//32019 109263//32019
f 109150//32019 7576//32019 109265//32019
v 4299.484359455578 -2867.6991999999996 0
v 4326.227240544423 -2867.6991999999996 0
vn 0 0 -39.893333979336965
f 109267//32020 109268//32020 109152//32020
v 4299.484359455578 -2867.6991999999996 10
v 4326.227240544423 -2867.6991999999996 10
f 109269//32020 109270//32020 109154//32020
f 109152//32001 109151//32001 109267//32001
f 109154//32001 109153//32001 109269//32001
v 4334.984359455578 -2867.6991999999996 0
v 4365.5315 -2867.6991999999996 0
vn 0 0 -45.56828696967496
f 109271//32021 109272//32021 109156//32021
v 4334.984359455578 -2867.6991999999996 10
v 4365.5315 -2867.6991999999996 10
f 109273//32021 109274//32021 109158//32021
vn 0 0 -43.51977423826783
f 109156//32022 109155//32022 109271//32022
f 109158//32022 109157//32022 109273//32022
v 4369.4685 -2867.6991999999996 0
v 4384.041634289828 -2867.6991999999996 0
vn 0 0 -21.739277507849973
f 109275//32023 109276//32023 109160//32023
v 4369.4685 -2867.6991999999996 10
v 4384.041634289828 -2867.6991999999996 10
f 109277//32023 109278//32023 109162//32023
vn 0 0 -20.817537170003927
f 109160//32024 109159//32024 109275//32024
f 109162//32024 109161//32024 109277//32024
v 4402.887565710173 -2867.6991999999996 0
v 4419.541634289828 -2867.6991999999996 0
vn 0 0 -24.843483308913253
f 109279//32025 109280//32025 109164//32025
v 4402.887565710173 -2867.6991999999996 10
v 4419.541634289828 -2867.6991999999996 10
f 109281//32025 109282//32025 109166//32025
vn 0 0 -23.00000263322116
f 109164//32026 109163//32026 109279//32026
f 109166//32026 109165//32026 109281//32026
v 4438.387565710173 -2867.6991999999996 0
v 4455.04898302717 -2867.6991999999996 0
vn 0 0 -24.854445689224367
f 109283//32027 109284//32027 109168//32027
v 4438.387565710173 -2867.6991999999996 10
v 4455.04898302717 -2867.6991999999996 10
f 109285//32027 109286//32027 109170//32027
vn 0 0 -23.010965013532275
f 109168//32028 109167//32028 109283//32028
f 109170//32028 109169//32028 109285//32028
v 4473.880416972831 -2867.6991999999996 0
v 4490.54898302717 -2867.6991999999996 0
vn 0 0 -24.865109722218843
f 109287//32029 109288//32029 109172//32029
v 4473.880416972831 -2867.6991999999996 10
v 4490.54898302717 -2867.6991999999996 10
f 109289//32029 109290//32029 109174//32029
vn 0 0 -23.02162904652675
f 109172//32030 109171//32030 109287//32030
f 109174//32030 109173//32030 109289//32030
v 4509.380416972831 -2867.6991999999996 0
v 4526.080234830784 -2867.6991999999996 0
vn 0 0 -24.91172918086669
f 109291//32031 109292//32031 109176//32031
v 4509.380416972831 -2867.6991999999996 10
v 4526.080234830784 -2867.6991999999996 10
f 109293//32031 109294//32031 109178//32031
vn 0 0 -23.0682485051746
f 109176//32032 109175//32032 109291//32032
f 109178//32032 109177//32032 109293//32032
v 4544.850365169215 -2867.6991999999996 0
v 4561.580234830784 -2867.6991999999996 0
vn 0 0 -24.95655855562014
f 109295//32033 109296//32033 109180//32033
v 4544.850365169215 -2867.6991999999996 10
v 4561.580234830784 -2867.6991999999996 10
f 109297//32033 109298//32033 109182//32033
vn 0 0 -23.113077879928053
f 109180//32034 109179//32034 109295//32034
f 109182//32034 109181//32034 109297//32034
v 4580.350365169215 -2867.6991999999996 0
vn 0 0 -24.22393886668137
f 109299//32035 413//32035 109184//32035
v 4580.350365169215 -2867.6991999999996 10
f 109300//32035 414//32035 109186//32035
vn 0 0 -22.380458190989277
f 109184//32036 109183//32036 109299//32036
f 109186//32036 109185//32036 109300//32036
vn 0 0 -24.982757410594846
f 397//32037 3147//32037 109188//32037
f 398//32037 3148//32037 109190//32037
vn 0 0 -23.139276734902758
f 109188//32038 109187//32038 397//32038
f 109190//32038 109189//32038 398//32038
v 4667.534285552486 -2867.6991999999996 0
vn 0 0 -24.9009645901791
f 3131//32039 109301//32039 109192//32039
v 4667.534285552486 -2867.6991999999996 10
f 3132//32039 109302//32039 109194//32039
vn 0 0 -23.05748391448701
f 109192//32040 109191//32040 3131//32040
f 109194//32040 109193//32040 3132//32040
v 4686.394714447514 -2867.6991999999996 0
v 4703.034285552486 -2867.6991999999996 0
vn 0 0 -24.821856895607663
f 109303//32041 109304//32041 109196//32041
v 4686.394714447514 -2867.6991999999996 10
v 4703.034285552486 -2867.6991999999996 10
f 109305//32041 109306//32041 109198//32041
vn 0 0 -22.97837621991557
f 109196//32042 109195//32042 109303//32042
f 109198//32042 109197//32042 109305//32042
v 4721.894714447514 -2867.6991999999996 0
v 4738.541634289828 -2867.6991999999996 0
vn 0 0 -24.832819275918776
f 109307//32043 109308//32043 109200//32043
v 4721.894714447514 -2867.6991999999996 10
v 4738.541634289828 -2867.6991999999996 10
f 109309//32043 109310//32043 109202//32043
vn 0 0 -22.989338600226684
f 109200//32044 109199//32044 109307//32044
f 109202//32044 109201//32044 109309//32044
v 4757.387565710173 -2867.6991999999996 0
v 4774.041634289828 -2867.6991999999996 0
f 109311//32025 109312//32025 109204//32025
v 4757.387565710173 -2867.6991999999996 10
v 4774.041634289828 -2867.6991999999996 10
f 109313//32025 109314//32025 109206//32025
f 109204//32026 109203//32026 109311//32026
f 109206//32026 109205//32026 109313//32026
v 4792.887565710173 -2867.6991999999996 0
v 4819.0315 -2867.6991999999996 0
vn 0 0 -38.99986312966743
f 109315//32045 109316//32045 109208//32045
v 4792.887565710173 -2867.6991999999996 10
v 4819.0315 -2867.6991999999996 10
f 109317//32045 109318//32045 109210//32045
vn 0 0 -38.07812279182139
f 109208//32046 109207//32046 109315//32046
f 109210//32046 109209//32046 109317//32046
v 4822.9685 -2867.6991999999996 0
v 4880.609230444905 -2867.6991999999996 0
vn 0 0 -85.98478611231923
f 109319//32047 109320//32047 109212//32047
v 4822.9685 -2867.6991999999996 10
v 4880.609230444905 -2867.6991999999996 10
f 109321//32047 109322//32047 109214//32047
vn 0 0 -85.98235544271328
f 109212//32048 109211//32048 109319//32048
f 109214//32048 109213//32048 109321//32048
v 3348.1 -2867.6779999999994 0
v 3883.0315 -2867.6779999999994 0
f 109323//28636 109324//28636 109216//28636
v 3348.1 -2867.6779999999994 10
v 3883.0315 -2867.6779999999994 10
f 109325//28636 109326//28636 109218//28636
f 109216//28636 109215//28636 109323//28636
f 109218//28636 109217//28636 109325//28636
v 3886.9685 -2867.6779999999994 0
v 3912.5315 -2867.6779999999994 0
f 109327//28637 109328//28637 109220//28637
v 3886.9685 -2867.6779999999994 10
v 3912.5315 -2867.6779999999994 10
f 109329//28637 109330//28637 109222//28637
f 109220//28637 109219//28637 109327//28637
f 109222//28637 109221//28637 109329//28637
v 3916.4685 -2867.6779999999994 0
v 3936.2467565192474 -2867.6779999999994 0
vn 0 0 -0.4192990382107217
f 109331//32049 109332//32049 109224//32049
v 3916.4685 -2867.6779999999994 10
v 3936.2467565192474 -2867.6779999999994 10
f 109333//32049 109334//32049 109226//32049
vn 0 0 -0.4188852995444381
f 109224//32050 109223//32050 109331//32050
f 109226//32050 109225//32050 109333//32050
v 3944.9648434807523 -2867.6779999999994 0
v 3971.7467565192474 -2867.6779999999994 0
vn 0 0 -0.5677765564197201
f 109335//32051 109336//32051 109228//32051
v 3944.9648434807523 -2867.6779999999994 10
v 3971.7467565192474 -2867.6779999999994 10
f 109337//32051 109338//32051 109230//32051
vn 0 0 -0.566949079087153
f 109228//32052 109227//32052 109335//32052
f 109230//32052 109229//32052 109337//32052
v 3980.4648434807523 -2867.6779999999994 0
v 4007.2629664041265 -2867.6779999999994 0
vn 0 0 -0.5681202059791596
f 109339//32053 109340//32053 109232//32053
v 3980.4648434807523 -2867.6779999999994 10
v 4007.2629664041265 -2867.6779999999994 10
f 109341//32053 109342//32053 109234//32053
vn 0 0 -0.5672927286465925
f 109232//32054 109231//32054 109339//32054
f 109234//32054 109233//32054 109341//32054
v 4015.9488335958736 -2867.6779999999994 0
v 4042.7629664041265 -2867.6779999999994 0
vn 0 0 -0.5684596155385905
f 109343//32055 109344//32055 109236//32055
v 4015.9488335958736 -2867.6779999999994 10
v 4042.7629664041265 -2867.6779999999994 10
f 109345//32055 109346//32055 109238//32055
vn 0 0 -0.5676321382060233
f 109236//32056 109235//32056 109343//32056
f 109238//32056 109237//32056 109345//32056
v 4051.4488335958736 -2867.6779999999994 0
v 4078.331688203042 -2867.6779999999994 0
vn 0 0 -0.5699165176756127
f 109347//32057 109348//32057 109240//32057
v 4051.4488335958736 -2867.6779999999994 10
v 4078.331688203042 -2867.6779999999994 10
f 109349//32057 109350//32057 109242//32057
vn 0 0 -0.5690890403430359
f 109240//32058 109239//32058 109347//32058
f 109242//32058 109241//32058 109349//32058
v 4086.8813117969576 -2867.6779999999994 0
v 4113.831688203041 -2867.6779999999994 0
vn 0 0 -0.5713479798126219
f 109351//32059 109352//32059 109244//32059
v 4086.8813117969576 -2867.6779999999994 10
v 4113.831688203041 -2867.6779999999994 10
f 109353//32059 109354//32059 109246//32059
vn 0 0 -0.570520502480045
f 109244//32060 109243//32060 109351//32060
f 109246//32060 109245//32060 109353//32060
v 4122.3813117969585 -2867.6779999999994 0
v 4148.851304177866 -2867.6779999999994 0
vn 0 0 -0.5611638384788228
f 109355//32061 109356//32061 109248//32061
v 4122.3813117969585 -2867.6779999999994 10
v 4148.851304177866 -2867.6779999999994 10
f 109357//32061 109358//32061 109250//32061
vn 0 0 -0.5603363611462556
f 109248//32062 109247//32062 109355//32062
f 109250//32062 109249//32062 109357//32062
v 4157.361895822134 -2867.6779999999994 0
v 4184.351304177866 -2867.6779999999994 0
vn 0 0 -0.5721754571451697
f 109359//32063 109360//32063 109252//32063
v 4157.361895822134 -2867.6779999999994 10
v 4184.351304177866 -2867.6779999999994 10
f 109361//32063 109362//32063 109254//32063
vn 0 0 -0.5713479798126025
f 109252//32064 109251//32064 109359//32064
f 109254//32064 109253//32064 109361//32064
v 4192.861895822134 -2867.6779999999994 0
v 4219.73054663437 -2867.6779999999994 0
vn 0 0 -0.5696153972230288
f 109363//32065 109364//32065 109256//32065
v 4192.861895822134 -2867.6779999999994 10
v 4219.73054663437 -2867.6779999999994 10
f 109365//32065 109366//32065 109258//32065
vn 0 0 -0.5687879198904617
f 109256//32066 109255//32066 109363//32066
f 109258//32066 109257//32066 109365//32066
v 4228.4808533656305 -2867.6779999999994 0
v 4255.23054663437 -2867.6779999999994 0
vn 0 0 -0.5670934973008883
f 109367//32067 109368//32067 109260//32067
v 4228.4808533656305 -2867.6779999999994 10
v 4255.23054663437 -2867.6779999999994 10
f 109369//32067 109370//32067 109262//32067
vn 0 0 -0.5662660199683212
f 109260//32068 109259//32068 109367//32068
f 109262//32068 109261//32068 109369//32068
v 4263.9808533656305 -2867.6779999999994 0
v 4290.746756519247 -2867.6779999999994 0
vn 0 0 -0.5674371468602989
f 109371//32069 109372//32069 109264//32069
v 4263.9808533656305 -2867.6779999999994 10
v 4290.746756519247 -2867.6779999999994 10
f 109373//32069 109374//32069 109266//32069
vn 0 0 -0.5666096695277317
f 109264//32070 109263//32070 109371//32070
f 109266//32070 109265//32070 109373//32070
v 4299.464843480753 -2867.6779999999994 0
v 4326.246756519247 -2867.6779999999994 0
vn 0 0 -0.5677765564197008
f 109375//32071 109376//32071 109268//32071
v 4299.464843480753 -2867.6779999999994 10
v 4326.246756519247 -2867.6779999999994 10
f 109377//32071 109378//32071 109270//32071
vn 0 0 -0.5669490790871337
f 109268//32072 109267//32072 109375//32072
f 109270//32072 109269//32072 109377//32072
v 4334.964843480753 -2867.6779999999994 0
v 4365.5315 -2867.6779999999994 0
vn 0 0 -0.6480131182121701
f 109379//32073 109380//32073 109272//32073
v 4334.964843480753 -2867.6779999999994 10
v 4365.5315 -2867.6779999999994 10
f 109381//32073 109382//32073 109274//32073
vn 0 0 -0.6475993795458866
f 109272//32074 109271//32074 109379//32074
f 109274//32074 109273//32074 109381//32074
v 4369.4685 -2867.6779999999994 0
v 4384.05041561735 -2867.6779999999994 0
vn 0 0 -0.3091366110897978
f 109383//32075 109384//32075 109276//32075
v 4369.4685 -2867.6779999999994 10
v 4384.05041561735 -2867.6779999999994 10
f 109385//32075 109386//32075 109278//32075
vn 0 0 -0.30895044694632534
f 109276//32076 109275//32076 109383//32076
f 109278//32076 109277//32076 109385//32076
v 4402.87878438265 -2867.6779999999994 0
v 4419.55041561735 -2867.6779999999994 0
vn 0 0 -0.3534385821778923
f 109387//32077 109388//32077 109280//32077
v 4402.87878438265 -2867.6779999999994 10
v 4419.55041561735 -2867.6779999999994 10
f 109389//32077 109390//32077 109282//32077
vn 0 0 -0.3530662538909474
f 109280//32078 109279//32078 109387//32078
f 109282//32078 109281//32078 109389//32078
v 4438.37878438265 -2867.6779999999994 0
v 4455.057764354692 -2867.6779999999994 0
vn 0 0 -0.3535943754095437
f 109391//32079 109392//32079 109284//32079
v 4438.37878438265 -2867.6779999999994 10
v 4455.057764354692 -2867.6779999999994 10
f 109393//32079 109394//32079 109286//32079
vn 0 0 -0.35322204712259886
f 109284//32080 109283//32080 109391//32080
f 109286//32080 109285//32080 109393//32080
v 4473.871635645309 -2867.6779999999994 0
v 4490.557764354692 -2867.6779999999994 0
vn 0 0 -0.3537459286411865
f 109395//32081 109396//32081 109288//32081
v 4473.871635645309 -2867.6779999999994 10
v 4490.557764354692 -2867.6779999999994 10
f 109397//32081 109398//32081 109290//32081
vn 0 0 -0.3533736003542416
f 109288//32082 109287//32082 109395//32082
f 109290//32082 109289//32082 109397//32082
v 4509.371635645309 -2867.6779999999994 0
vn 0 0 -0.3544084668778159
f 109399//32083 795//32083 109292//32083
v 4509.371635645309 -2867.6779999999994 10
f 109400//32083 796//32083 109294//32083
vn 0 0 -0.354036138590871
f 109292//32084 109291//32084 109399//32084
f 109294//32084 109293//32084 109400//32084
f 779//29702 3483//29702 109296//29702
f 780//29702 3484//29702 109298//29702
f 109296//29706 109295//29706 779//29706
f 109298//29706 109297//29706 780//29706
v 4596.605383490452 -2867.6779999999994 0
f 3467//29705 109401//29705 413//29705
v 4596.605383490452 -2867.6779999999994 10
f 3468//29705 109402//29705 414//29705
f 413//29704 109299//29704 3467//29704
f 414//29704 109300//29704 3468//29704
v 4615.325416509548 -2867.6779999999994 0
v 4632.105383490452 -2867.6779999999994 0
f 109403//29703 109404//29703 3147//29703
v 4615.325416509548 -2867.6779999999994 10
v 4632.105383490452 -2867.6779999999994 10
f 109405//29703 109406//29703 3148//29703
f 3147//29702 397//29702 109403//29702
f 3148//29702 398//29702 109405//29702
v 4650.825416509548 -2867.6779999999994 0
v 4667.543066880008 -2867.6779999999994 0
vn 0 0 -0.35441418785602363
f 109407//32085 109408//32085 109301//32085
v 4650.825416509548 -2867.6779999999994 10
v 4667.543066880008 -2867.6779999999994 10
f 109409//32085 109410//32085 109302//32085
vn 0 0 -0.3538831562710619
f 109301//32086 3131//32086 109407//32086
f 109302//32086 3132//32086 109409//32086
v 4686.385933119992 -2867.6779999999994 0
v 4703.043066880008 -2867.6779999999994 0
vn 0 0 -0.35313123571459815
f 109411//32087 109412//32087 109304//32087
v 4686.385933119992 -2867.6779999999994 10
v 4703.043066880008 -2867.6779999999994 10
f 109413//32087 109414//32087 109306//32087
vn 0 0 -0.3527589074276533
f 109304//32088 109303//32088 109411//32088
f 109306//32088 109305//32088 109413//32088
v 4721.885933119992 -2867.6779999999994 0
v 4738.55041561735 -2867.6779999999994 0
vn 0 0 -0.3532870289462495
f 109415//32089 109416//32089 109308//32089
v 4721.885933119992 -2867.6779999999994 10
v 4738.55041561735 -2867.6779999999994 10
f 109417//32089 109418//32089 109310//32089
vn 0 0 -0.3529147006593047
f 109308//32090 109307//32090 109415//32090
f 109310//32090 109309//32090 109417//32090
v 4757.37878438265 -2867.6779999999994 0
v 4774.05041561735 -2867.6779999999994 0
f 109419//32077 109420//32077 109312//32077
v 4757.37878438265 -2867.6779999999994 10
v 4774.05041561735 -2867.6779999999994 10
f 109421//32077 109422//32077 109314//32077
f 109312//32078 109311//32078 109419//32078
f 109314//32078 109313//32078 109421//32078
v 4792.87878438265 -2867.6779999999994 0
v 4819.0315 -2867.6779999999994 0
vn 0 0 -0.5544375710913533
f 109423//32091 109424//32091 109316//32091
v 4792.87878438265 -2867.6779999999994 10
v 4819.0315 -2867.6779999999994 10
f 109425//32091 109426//32091 109318//32091
vn 0 0 -0.5542514069478808
f 109316//32092 109315//32092 109423//32092
f 109318//32092 109317//32092 109425//32092
v 4822.9685 -2867.6779999999994 0
v 4880.6092536016495 -2867.6779999999994 0
vn 0 0 -1.2219839763627705
f 109427//32093 109428//32093 109320//32093
v 4822.9685 -2867.6779999999994 10
v 4880.6092536016495 -2867.6779999999994 10
f 109429//32093 109430//32093 109322//32093
vn 0 0 -1.221983485439784
f 109320//32094 109319//32094 109427//32094
f 109322//32094 109321//32094 109429//32094
v 3348.1 -2867.6524797183606 0
v 3883.0315 -2867.6524797183606 0
vn 0 0 -13.651602537475986
f 109431//32095 109432//32095 109324//32095
v 3348.1 -2867.6524797183606 10
v 3883.0315 -2867.6524797183606 10
f 109433//32095 109434//32095 109326//32095
f 109324//32095 109323//32095 109431//32095
f 109326//32095 109325//32095 109433//32095
v 3886.9685 -2867.6524797183606 0
v 3912.5315 -2867.6524797183606 0
vn 0 0 -0.6523749595331363
f 109435//32096 109436//32096 109328//32096
v 3886.9685 -2867.6524797183606 10
v 3912.5315 -2867.6524797183606 10
f 109437//32096 109438//32096 109330//32096
f 109328//32096 109327//32096 109435//32096
f 109330//32096 109329//32096 109437//32096
v 3916.4685 -2867.6524797183606 0
v 3936.270249593492 -2867.6524797183606 0
vn 0 0 -0.5053462265672851
f 109439//32097 109440//32097 109332//32097
v 3916.4685 -2867.6524797183606 10
v 3936.270249593492 -2867.6524797183606 10
f 109441//32097 109442//32097 109334//32097
vn 0 0 -0.5047466766960046
f 109332//32098 109331//32098 109439//32098
f 109334//32098 109333//32098 109441//32098
v 3944.941350406508 -2867.6524797183606 0
v 3971.770249593492 -2867.6524797183606 0
vn 0 0 -0.6846810633113181
f 109443//32099 109444//32099 109336//32099
v 3944.941350406508 -2867.6524797183606 10
v 3971.770249593492 -2867.6524797183606 10
f 109445//32099 109446//32099 109338//32099
vn 0 0 -0.6834819635687569
f 109336//32100 109335//32100 109443//32100
f 109338//32100 109337//32100 109445//32100
v 3980.441350406508 -2867.6524797183606 0
v 4007.2864594783705 -2867.6524797183606 0
vn 0 0 -0.6850947441387544
f 109447//32101 109448//32101 109340//32101
v 3980.441350406508 -2867.6524797183606 10
v 4007.2864594783705 -2867.6524797183606 10
f 109449//32101 109450//32101 109342//32101
vn 0 0 -0.6838956443962048
f 109340//32102 109339//32102 109447//32102
f 109342//32102 109341//32102 109449//32102
v 4015.9253405216296 -2867.6524797183606 0
v 4042.7864594783705 -2867.6524797183606 0
vn 0 0 -0.6855033209098526
f 109451//32103 109452//32103 109344//32103
v 4015.9253405216296 -2867.6524797183606 10
v 4042.7864594783705 -2867.6524797183606 10
f 109453//32103 109454//32103 109346//32103
vn 0 0 -0.6843042211673146
f 109344//32104 109343//32104 109451//32104
f 109346//32104 109345//32104 109453//32104
v 4051.4253405216296 -2867.6524797183606 0
v 4078.355181277286 -2867.6524797183606 0
vn 0 0 -0.6872571205729076
f 109455//32105 109456//32105 109348//32105
v 4051.4253405216296 -2867.6524797183606 10
v 4078.355181277286 -2867.6524797183606 10
f 109457//32105 109458//32105 109350//32105
vn 0 0 -0.6860580208303697
f 109348//32106 109347//32106 109455//32106
f 109350//32106 109349//32106 109457//32106
v 4086.8578187227135 -2867.6524797183606 0
v 4113.855181277286 -2867.6524797183606 0
vn 0 0 -0.6889802958979921
f 109459//32107 109460//32107 109352//32107
v 4086.8578187227135 -2867.6524797183606 10
v 4113.855181277286 -2867.6524797183606 10
f 109461//32107 109462//32107 109354//32107
vn 0 0 -0.6877811961554426
f 109352//32108 109351//32108 109459//32108
f 109354//32108 109353//32108 109461//32108
v 4122.357818722714 -2867.6524797183606 0
vn 0 0 -0.6767207602807191
f 109463//32109 7095//32109 109356//32109
v 4122.357818722714 -2867.6524797183606 10
f 109464//32109 7096//32109 109358//32109
vn 0 0 -0.6755216605381581
f 109356//32110 109355//32110 109463//32110
f 109358//32110 109357//32110 109464//32110
vn 0 0 -0.6899764022459389
f 7087//32111 7015//32111 109360//32111
f 7088//32111 7016//32111 109362//32111
vn 0 0 -0.6887773025033778
f 109360//32112 109359//32112 7087//32112
f 109362//32112 109361//32112 7088//32112
v 4219.754039708613 -2867.6524797183606 0
vn 0 0 -0.6868946357258746
f 7007//32113 109465//32113 109364//32113
v 4219.754039708613 -2867.6524797183606 10
f 7008//32113 109466//32113 109366//32113
vn 0 0 -0.6856955359833367
f 109364//32114 109363//32114 7007//32114
f 109366//32114 109365//32114 7008//32114
v 4228.457360291387 -2867.6524797183606 0
v 4255.254039708613 -2867.6524797183606 0
vn 0 0 -0.6838588057127603
f 109467//32115 109468//32115 109368//32115
v 4228.457360291387 -2867.6524797183606 10
v 4255.254039708613 -2867.6524797183606 10
f 109469//32115 109470//32115 109370//32115
vn 0 0 -0.6826597059702456
f 109368//32116 109367//32116 109467//32116
f 109370//32116 109369//32116 109469//32116
v 4263.957360291387 -2867.6524797183606 0
v 4290.770249593492 -2867.6524797183606 0
vn 0 0 -0.6842724865401966
f 109471//32117 109472//32117 109372//32117
v 4263.957360291387 -2867.6524797183606 10
v 4290.770249593492 -2867.6524797183606 10
f 109473//32117 109474//32117 109374//32117
vn 0 0 -0.6830733867976587
f 109372//32118 109371//32118 109471//32118
f 109374//32118 109373//32118 109473//32118
v 4299.441350406509 -2867.6524797183606 0
v 4326.270249593492 -2867.6524797183606 0
vn 0 0 -0.6846810633112949
f 109475//32119 109476//32119 109376//32119
v 4299.441350406509 -2867.6524797183606 10
v 4326.270249593492 -2867.6524797183606 10
f 109477//32119 109478//32119 109378//32119
vn 0 0 -0.6834819635687337
f 109376//32120 109375//32120 109475//32120
f 109378//32120 109377//32120 109477//32120
v 4334.941350406509 -2867.6524797183606 0
v 4365.5315 -2867.6524797183606 0
vn 0 0 -0.7806692329995077
f 109479//32121 109480//32121 109380//32121
v 4334.941350406509 -2867.6524797183606 10
v 4365.5315 -2867.6524797183606 10
f 109481//32121 109482//32121 109382//32121
vn 0 0 -0.7800696831282271
f 109380//32122 109379//32122 109479//32122
f 109382//32122 109381//32122 109481//32122
v 4369.4685 -2867.6524797183606 0
v 4384.06098646412 -2867.6524797183606 0
vn 0 0 -0.3724043643750025
f 109483//32123 109484//32123 109384//32123
v 4369.4685 -2867.6524797183606 10
v 4384.06098646412 -2867.6524797183606 10
f 109485//32123 109486//32123 109386//32123
vn 0 0 -0.37213459338827254
f 109384//32124 109383//32124 109483//32124
f 109386//32124 109385//32124 109485//32124
v 4402.86821353588 -2867.6524797183606 0
v 4419.56098646412 -2867.6524797183606 0
vn 0 0 -0.4260042664615334
f 109487//32125 109488//32125 109388//32125
v 4402.86821353588 -2867.6524797183606 10
v 4419.56098646412 -2867.6524797183606 10
f 109489//32125 109490//32125 109390//32125
vn 0 0 -0.42546472448807343
f 109388//32126 109387//32126 109487//32126
f 109390//32126 109389//32126 109489//32126
v 4438.36821353588 -2867.6524797183606 0
v 4455.068335201462 -2867.6524797183606 0
vn 0 0 -0.42619180830819087
f 109491//32127 109492//32127 109392//32127
v 4438.36821353588 -2867.6524797183606 10
v 4455.068335201462 -2867.6524797183606 10
f 109493//32127 109494//32127 109394//32127
vn 0 0 -0.42565226633473097
f 109392//32128 109391//32128 109491//32128
f 109394//32128 109393//32128 109493//32128
v 4473.861064798539 -2867.6524797183606 0
v 4490.568335201462 -2867.6524797183606 0
vn 0 0 -0.4263742460985103
f 109495//32129 109496//32129 109396//32129
v 4473.861064798539 -2867.6524797183606 10
v 4490.568335201462 -2867.6524797183606 10
f 109497//32129 109498//32129 109398//32129
vn 0 0 -0.4258347041250504
f 109396//32130 109395//32130 109495//32130
f 109398//32130 109397//32130 109497//32130
v 4509.361064798539 -2867.6524797183606 0
v 4526.108598559149 -2867.6524797183606 0
vn 0 0 -0.42740177832640336
f 109499//32131 109500//32131 795//32131
v 4509.361064798539 -2867.6524797183606 10
v 4526.108598559149 -2867.6524797183606 10
f 109501//32131 109502//32131 796//32131
vn 0 0 -0.42663225895501083
f 795//32132 109399//32132 109499//32132
f 796//32132 109400//32132 109501//32132
v 4544.822001440851 -2867.6524797183606 0
v 4561.608598559149 -2867.6524797183606 0
vn 0 0 -0.4283986862163607
f 109503//32133 109504//32133 3483//32133
v 4544.822001440851 -2867.6524797183606 10
v 4561.608598559149 -2867.6524797183606 10
f 109505//32133 109506//32133 3484//32133
vn 0 0 -0.4273991894470356
f 3483//32134 779//32134 109503//32134
f 3484//32134 780//32134 109505//32134
v 4580.322001440851 -2867.6524797183606 0
v 4596.624965891294 -2867.6524797183606 0
vn 0 0 -0.41605624432296534
f 109507//32135 109508//32135 109401//32135
v 4580.322001440851 -2867.6524797183606 10
v 4596.624965891294 -2867.6524797183606 10
f 109509//32135 109510//32135 109402//32135
vn 0 0 -0.41505674755366345
f 109401//32136 3467//32136 109507//32136
f 109402//32136 3468//32136 109509//32136
v 4615.305834108706 -2867.6524797183606 0
v 4632.124965891294 -2867.6524797183606 0
vn 0 0 -0.429228980012051
f 109511//32137 109512//32137 109404//32137
v 4615.305834108706 -2867.6524797183606 10
v 4632.124965891294 -2867.6524797183606 10
f 109513//32137 109514//32137 109406//32137
vn 0 0 -0.4282294832427723
f 109404//32138 109403//32138 109511//32138
f 109406//32138 109405//32138 109513//32138
v 4650.805834108706 -2867.6524797183606 0
v 4667.553637726779 -2867.6524797183606 0
vn 0 0 -0.42740866516485193
f 109515//32139 109516//32139 109408//32139
v 4650.805834108706 -2867.6524797183606 10
v 4667.553637726779 -2867.6524797183606 10
f 109517//32139 109518//32139 109410//32139
vn 0 0 -0.4266391457934594
f 109408//32140 109407//32140 109515//32140
f 109410//32140 109409//32140 109517//32140
v 4686.375362273221 -2867.6524797183606 0
v 4703.053637726779 -2867.6524797183606 0
vn 0 0 -0.4256342868246028
f 109519//32141 109520//32141 109412//32141
v 4686.375362273221 -2867.6524797183606 10
v 4703.053637726779 -2867.6524797183606 10
f 109521//32141 109522//32141 109414//32141
vn 0 0 -0.42509474485109644
f 109412//32142 109411//32142 109519//32142
f 109414//32142 109413//32142 109521//32142
v 4721.875362273221 -2867.6524797183606 0
v 4738.56098646412 -2867.6524797183606 0
vn 0 0 -0.42582182867123713
f 109523//32143 109524//32143 109416//32143
v 4721.875362273221 -2867.6524797183606 10
v 4738.56098646412 -2867.6524797183606 10
f 109525//32143 109526//32143 109418//32143
vn 0 0 -0.425282286697754
f 109416//32144 109415//32144 109523//32144
f 109418//32144 109417//32144 109525//32144
v 4757.36821353588 -2867.6524797183606 0
v 4774.06098646412 -2867.6524797183606 0
f 109527//32125 109528//32125 109420//32125
v 4757.36821353588 -2867.6524797183606 10
v 4774.06098646412 -2867.6524797183606 10
f 109529//32125 109530//32125 109422//32125
f 109420//32126 109419//32126 109527//32126
f 109422//32126 109421//32126 109529//32126
v 4792.86821353588 -2867.6524797183606 0
v 4819.0315 -2867.6524797183606 0
vn 0 0 -0.6676944391614384
f 109531//32145 109532//32145 109424//32145
v 4792.86821353588 -2867.6524797183606 10
v 4819.0315 -2867.6524797183606 10
f 109533//32145 109534//32145 109426//32145
vn 0 0 -0.6674246681747085
f 109424//32146 109423//32146 109531//32146
f 109426//32146 109425//32146 109533//32146
v 4822.9685 -2867.6524797183606 0
v 4880.609281477436 -2867.6524797183606 0
vn 0 0 -1.471008977185788
f 109535//32147 109536//32147 109428//32147
v 4822.9685 -2867.6524797183606 10
v 4880.609281477436 -2867.6524797183606 10
f 109537//32147 109538//32147 109430//32147
vn 0 0 -1.4710082657878747
f 109428//32148 109427//32148 109535//32148
f 109430//32148 109429//32148 109537//32148
v 3348.1 -2867.6312797183605 0
v 3883.0315 -2867.6312797183605 0
f 109539//28636 109540//28636 109432//28636
v 3348.1 -2867.6312797183605 10
v 3883.0315 -2867.6312797183605 10
f 109541//28636 109542//28636 109434//28636
f 109432//28636 109431//28636 109539//28636
f 109434//28636 109433//28636 109541//28636
v 3886.9685 -2867.6312797183605 0
v 3912.5315 -2867.6312797183605 0
f 109543//28637 109544//28637 109436//28637
v 3886.9685 -2867.6312797183605 10
v 3912.5315 -2867.6312797183605 10
f 109545//28637 109546//28637 109438//28637
f 109436//28637 109435//28637 109543//28637
f 109438//28637 109437//28637 109545//28637
v 3916.4685 -2867.6312797183605 0
v 3936.2897655683164 -2867.6312797183605 0
vn 0 0 -0.4202108300509912
f 109547//32149 109548//32149 109440//32149
v 3916.4685 -2867.6312797183605 10
v 3936.2897655683164 -2867.6312797183605 10
f 109549//32149 109550//32149 109442//32149
vn 0 0 -0.4197970913847076
f 109440//32150 109439//32150 109547//32150
f 109442//32150 109441//32150 109549//32150
v 3944.9218344316832 -2867.6312797183605 0
v 3971.7897655683164 -2867.6312797183605 0
vn 0 0 -0.5696001401002592
f 109551//32151 109552//32151 109444//32151
v 3944.9218344316832 -2867.6312797183605 10
v 3971.7897655683164 -2867.6312797183605 10
f 109553//32151 109554//32151 109446//32151
vn 0 0 -0.568772662767692
f 109444//32152 109443//32152 109551//32152
f 109446//32152 109445//32152 109553//32152
v 3980.4218344316832 -2867.6312797183605 0
v 4007.305975453195 -2867.6312797183605 0
vn 0 0 -0.569943789659689
f 109555//32153 109556//32153 109448//32153
v 3980.4218344316832 -2867.6312797183605 10
v 4007.305975453195 -2867.6312797183605 10
f 109557//32153 109558//32153 109450//32153
vn 0 0 -0.5691163123271219
f 109448//32154 109447//32154 109555//32154
f 109450//32154 109449//32154 109557//32154
v 4015.905824546805 -2867.6312797183605 0
v 4042.805975453195 -2867.6312797183605 0
vn 0 0 -0.5702831992191102
f 109559//32155 109560//32155 109452//32155
v 4015.905824546805 -2867.6312797183605 10
v 4042.805975453195 -2867.6312797183605 10
f 109561//32155 109562//32155 109454//32155
vn 0 0 -0.569455721886543
f 109452//32156 109451//32156 109559//32156
f 109454//32156 109453//32156 109561//32156
v 4051.405824546805 -2867.6312797183605 0
vn 0 0 -0.5717401013561324
f 109563//32157 10321//32157 109456//32157
v 4051.405824546805 -2867.6312797183605 10
f 109564//32157 10322//32157 109458//32157
vn 0 0 -0.5709126240235652
f 109456//32158 109455//32158 109563//32158
f 109458//32158 109457//32158 109564//32158
vn 0 0 -0.5731715634931512
f 10313//32159 8197//32159 109460//32159
f 10314//32159 8198//32159 109462//32159
vn 0 0 -0.5723440861605841
f 109460//32160 109459//32160 10313//32160
f 109462//32160 109461//32160 10314//32160
v 4148.913971420933 -2867.6312797183605 0
vn 0 0 -0.5634041758721243
f 8189//32161 109565//32161 7095//32161
v 4148.913971420933 -2867.6312797183605 10
f 8190//32161 109566//32161 7096//32161
vn 0 0 -0.5621599448267947
f 7095//32162 109463//32162 8189//32162
f 7096//32162 109464//32162 8190//32162
v 4157.299228579067 -2867.6312797183605 0
v 4184.413971420933 -2867.6312797183605 0
vn 0 0 -0.574832548251234
f 109567//32163 109568//32163 7015//32163
v 4157.299228579067 -2867.6312797183605 10
v 4184.413971420933 -2867.6312797183605 10
f 109569//32163 109570//32163 7016//32163
vn 0 0 -0.5731715634931416
f 7015//32164 7087//32164 109567//32164
f 7016//32164 7088//32164 109569//32164
v 4192.799228579067 -2867.6312797183605 0
v 4219.773555683438 -2867.6312797183605 0
vn 0 0 -0.5718557346163112
f 109571//32165 109572//32165 109465//32165
v 4192.799228579067 -2867.6312797183605 10
v 4219.773555683438 -2867.6312797183605 10
f 109573//32165 109574//32165 109466//32165
vn 0 0 -0.5706115035709814
f 109465//32166 7007//32166 109571//32166
f 109466//32166 7008//32166 109573//32166
v 4228.437844316562 -2867.6312797183605 0
v 4255.273555683438 -2867.6312797183605 0
vn 0 0 -0.5689170809813887
f 109575//32167 109576//32167 109468//32167
v 4228.437844316562 -2867.6312797183605 10
v 4255.273555683438 -2867.6312797183605 10
f 109577//32167 109578//32167 109470//32167
vn 0 0 -0.5680896036488217
f 109468//32168 109467//32168 109575//32168
f 109470//32168 109469//32168 109577//32168
v 4263.937844316562 -2867.6312797183605 0
v 4290.789765568316 -2867.6312797183605 0
vn 0 0 -0.5692607305408186
f 109579//32169 109580//32169 109472//32169
v 4263.937844316562 -2867.6312797183605 10
v 4290.789765568316 -2867.6312797183605 10
f 109581//32169 109582//32169 109474//32169
vn 0 0 -0.5684332532082514
f 109472//32170 109471//32170 109579//32170
f 109474//32170 109473//32170 109581//32170
v 4299.421834431684 -2867.6312797183605 0
v 4326.289765568316 -2867.6312797183605 0
vn 0 0 -0.5696001401002398
f 109583//32171 109584//32171 109476//32171
v 4299.421834431684 -2867.6312797183605 10
v 4326.289765568316 -2867.6312797183605 10
f 109585//32171 109586//32171 109478//32171
vn 0 0 -0.5687726627676727
f 109476//32172 109475//32172 109583//32172
f 109478//32172 109477//32172 109585//32172
v 4334.921834431684 -2867.6312797183605 0
v 4365.5315 -2867.6312797183605 0
vn 0 0 -0.6489249100524397
f 109587//32173 109588//32173 109480//32173
v 4334.921834431684 -2867.6312797183605 10
v 4365.5315 -2867.6312797183605 10
f 109589//32173 109590//32173 109482//32173
vn 0 0 -0.6485111713861561
f 109480//32174 109479//32174 109587//32174
f 109482//32174 109481//32174 109589//32174
v 4369.4685 -2867.6312797183605 0
v 4384.069767791642 -2867.6312797183605 0
vn 0 0 -0.3095468771847946
f 109591//32175 109592//32175 109484//32175
v 4369.4685 -2867.6312797183605 10
v 4384.069767791642 -2867.6312797183605 10
f 109593//32175 109594//32175 109486//32175
vn 0 0 -0.3093607130413222
f 109484//32176 109483//32176 109591//32176
f 109486//32176 109485//32176 109593//32176
v 4402.859432208358 -2867.6312797183605 0
v 4419.569767791642 -2867.6312797183605 0
vn 0 0 -0.354259114367886
f 109595//32177 109596//32177 109488//32177
v 4402.859432208358 -2867.6312797183605 10
v 4419.569767791642 -2867.6312797183605 10
f 109597//32177 109598//32177 109490//32177
vn 0 0 -0.35388678608094115
f 109488//32178 109487//32178 109595//32178
f 109490//32178 109489//32178 109597//32178
v 4438.359432208358 -2867.6312797183605 0
v 4455.077116528985 -2867.6312797183605 0
vn 0 0 -0.3544149075995567
f 109599//32179 109600//32179 109492//32179
v 4438.359432208358 -2867.6312797183605 10
v 4455.077116528985 -2867.6312797183605 10
f 109601//32179 109602//32179 109494//32179
vn 0 0 -0.35404257931259253
f 109492//32180 109491//32180 109599//32180
f 109494//32180 109493//32180 109601//32180
v 4473.852283471016 -2867.6312797183605 0
v 4490.577116528985 -2867.6312797183605 0
vn 0 0 -0.35456646083121873
f 109603//32181 109604//32181 109496//32181
v 4473.852283471016 -2867.6312797183605 10
v 4490.577116528985 -2867.6312797183605 10
f 109605//32181 109606//32181 109498//32181
vn 0 0 -0.3541941325442353
f 109496//32182 109495//32182 109603//32182
f 109498//32182 109497//32182 109605//32182
v 4509.352283471016 -2867.6312797183605 0
v 4526.124865891294 -2867.6312797183605 0
vn 0 0 -0.35557874731216377
f 109607//32183 109608//32183 109500//32183
v 4509.352283471016 -2867.6312797183605 10
v 4526.124865891294 -2867.6312797183605 10
f 109609//32183 109610//32183 109502//32183
vn 0 0 -0.35504771572720206
f 109500//32184 109499//32184 109607//32184
f 109502//32184 109501//32184 109609//32184
v 4544.805734108706 -2867.6312797183605 0
v 4561.624865891294 -2867.6312797183605 0
vn 0 0 -0.3565655937931343
f 109611//32185 109612//32185 109504//32185
v 4544.805734108706 -2867.6312797183605 10
v 4561.624865891294 -2867.6312797183605 10
f 109613//32185 109614//32185 109506//32185
vn 0 0 -0.3558758589101943
f 109504//32186 109503//32186 109611//32186
f 109506//32186 109505//32186 109613//32186
v 4580.305734108706 -2867.6312797183605 0
v 4596.6412332234395 -2867.6312797183605 0
vn 0 0 -0.3463125812345602
f 109615//32187 109616//32187 109508//32187
v 4580.305734108706 -2867.6312797183605 10
v 4596.6412332234395 -2867.6312797183605 10
f 109617//32187 109618//32187 109510//32187
vn 0 0 -0.34562284635160095
f 109508//32188 109507//32188 109615//32188
f 109510//32188 109509//32188 109617//32188
v 4615.289566776561 -2867.6312797183605 0
v 4632.1412332234395 -2867.6312797183605 0
vn 0 0 -0.35725532867611287
f 109619//32189 109620//32189 109512//32189
v 4615.289566776561 -2867.6312797183605 10
v 4632.1412332234395 -2867.6312797183605 10
f 109621//32189 109622//32189 109514//32189
f 109512//32185 109511//32185 109619//32185
f 109514//32185 109513//32185 109621//32185
v 4650.789566776561 -2867.6312797183605 0
v 4667.562419054301 -2867.6312797183605 0
vn 0 0 -0.3555844682903715
f 109623//32190 109624//32190 109516//32190
v 4650.789566776561 -2867.6312797183605 10
v 4667.562419054301 -2867.6312797183605 10
f 109625//32190 109626//32190 109518//32190
vn 0 0 -0.3550534367054098
f 109516//32191 109515//32191 109623//32191
f 109518//32191 109517//32191 109625//32191
v 4686.366580945699 -2867.6312797183605 0
v 4703.062419054301 -2867.6312797183605 0
vn 0 0 -0.3539517679046304
f 109627//32192 109628//32192 109520//32192
v 4686.366580945699 -2867.6312797183605 10
v 4703.062419054301 -2867.6312797183605 10
f 109629//32192 109630//32192 109522//32192
vn 0 0 -0.3535794396176855
f 109520//32193 109519//32193 109627//32193
f 109522//32193 109521//32193 109629//32193
v 4721.866580945699 -2867.6312797183605 0
v 4738.569767791642 -2867.6312797183605 0
vn 0 0 -0.3541075611362625
f 109631//32194 109632//32194 109524//32194
v 4721.866580945699 -2867.6312797183605 10
v 4738.569767791642 -2867.6312797183605 10
f 109633//32194 109634//32194 109526//32194
vn 0 0 -0.3537352328493176
f 109524//32195 109523//32195 109631//32195
f 109526//32195 109525//32195 109633//32195
v 4757.359432208358 -2867.6312797183605 0
v 4774.069767791642 -2867.6312797183605 0
f 109635//32177 109636//32177 109528//32177
v 4757.359432208358 -2867.6312797183605 10
v 4774.069767791642 -2867.6312797183605 10
f 109637//32177 109638//32177 109530//32177
f 109528//32178 109527//32178 109635//32178
f 109530//32178 109529//32178 109637//32178
v 4792.859432208358 -2867.6312797183605 0
v 4819.0315 -2867.6312797183605 0
vn 0 0 -0.5548478371863501
f 109639//32196 109640//32196 109532//32196
v 4792.859432208358 -2867.6312797183605 10
v 4819.0315 -2867.6312797183605 10
f 109641//32196 109642//32196 109534//32196
vn 0 0 -0.5546616730428776
f 109532//32197 109531//32197 109639//32197
f 109534//32197 109533//32197 109641//32197
v 4822.9685 -2867.6312797183605 0
v 4880.60930463418 -2867.6312797183605 0
vn 0 0 -1.2219850582524234
f 109643//32198 109644//32198 109536//32198
v 4822.9685 -2867.6312797183605 10
v 4880.60930463418 -2867.6312797183605 10
f 109645//32198 109646//32198 109538//32198
vn 0 0 -1.2219845673294367
f 109536//32199 109535//32199 109643//32199
f 109538//32199 109537//32199 109645//32199
v 3348.1 -2867.6040000000007 0
v 3883.0315 -2867.6040000000007 0
vn 0 0 -14.592780661758827
f 109647//32200 109648//32200 109540//32200
v 3348.1 -2867.6040000000007 10
v 3883.0315 -2867.6040000000007 10
f 109649//32200 109650//32200 109542//32200
f 109540//32200 109539//32200 109647//32200
f 109542//32200 109541//32200 109649//32200
v 3886.9685 -2867.6040000000007 0
v 3912.5315 -2867.6040000000007 0
vn 0 0 -0.6973514404303024
f 109651//32201 109652//32201 109544//32201
v 3886.9685 -2867.6040000000007 10
v 3912.5315 -2867.6040000000007 10
f 109653//32201 109654//32201 109546//32201
f 109544//32201 109543//32201 109651//32201
f 109546//32201 109545//32201 109653//32201
v 3916.4685 -2867.6040000000007 0
v 3936.314878318162 -2867.6040000000007 0
vn 0 0 -0.5414036109805135
f 109655//32202 109656//32202 109548//32202
v 3916.4685 -2867.6040000000007 10
v 3936.314878318162 -2867.6040000000007 10
f 109657//32202 109658//32202 109550//32202
vn 0 0 -0.5407185422374907
f 109548//32203 109547//32203 109655//32203
f 109550//32203 109549//32203 109657//32203
v 3944.896721681838 -2867.6040000000007 0
v 3971.814878318162 -2867.6040000000007 0
vn 0 0 -0.7343197318025666
f 109659//32204 109660//32204 109552//32204
v 3944.896721681838 -2867.6040000000007 10
v 3971.814878318162 -2867.6040000000007 10
f 109661//32204 109662//32204 109554//32204
vn 0 0 -0.7329495943165212
f 109552//32205 109551//32205 109659//32205
f 109554//32205 109553//32205 109661//32205
v 3980.396721681838 -2867.6040000000007 0
v 4007.331088203041 -2867.6040000000007 0
vn 0 0 -0.7347619328967129
f 109663//32206 109664//32206 109556//32206
v 3980.396721681838 -2867.6040000000007 10
v 4007.331088203041 -2867.6040000000007 10
f 109665//32206 109666//32206 109558//32206
vn 0 0 -0.733391795410655
f 109556//32207 109555//32207 109663//32207
f 109558//32207 109557//32207 109665//32207
v 4015.880711796959 -2867.6040000000007 0
v 4042.831088203041 -2867.6040000000007 0
vn 0 0 -0.7351986780471762
f 109667//32208 109668//32208 109560//32208
v 4015.880711796959 -2867.6040000000007 10
v 4042.831088203041 -2867.6040000000007 10
f 109669//32208 109670//32208 109562//32208
vn 0 0 -0.733828540561106
f 109560//32209 109559//32209 109667//32209
f 109562//32209 109561//32209 109669//32209
v 4051.380711796959 -2867.6040000000007 0
v 4078.425105756472 -2867.6040000000007 0
vn 0 0 -0.7377634504256482
f 109671//32210 109672//32210 10321//32210
v 4051.380711796959 -2867.6040000000007 10
v 4078.425105756472 -2867.6040000000007 10
f 109673//32210 109674//32210 10322//32210
vn 0 0 -0.7357032518807017
f 10321//32211 109563//32211 109671//32211
f 10322//32211 109564//32211 109673//32211
v 4086.7878942435277 -2867.6040000000007 0
v 4113.925105756472 -2867.6040000000007 0
vn 0 0 -0.7402954871420844
f 109675//32212 109676//32212 8197//32212
v 4086.7878942435277 -2867.6040000000007 10
v 4113.925105756472 -2867.6040000000007 10
f 109677//32212 109678//32212 8198//32212
vn 0 0 -0.7375452275382617
f 8197//32213 10313//32213 109675//32213
f 8198//32213 10314//32213 109677//32213
v 4122.287894243528 -2867.6040000000007 0
v 4148.964379925295 -2867.6040000000007 0
vn 0 0 -0.7277270162265232
f 109679//32214 109680//32214 109565//32214
v 4122.287894243528 -2867.6040000000007 10
v 4148.964379925295 -2867.6040000000007 10
f 109681//32214 109682//32214 109566//32214
vn 0 0 -0.7249767566226757
f 109565//32215 8189//32215 109679//32215
f 109566//32215 8190//32215 109681//32215
v 4157.248820074705 -2867.6040000000007 0
v 4184.464379925295 -2867.6040000000007 0
vn 0 0 -0.7424328077270418
f 109683//32216 109684//32216 109568//32216
v 4157.248820074705 -2867.6040000000007 10
v 4184.464379925295 -2867.6040000000007 10
f 109685//32216 109686//32216 109570//32216
vn 0 0 -0.7396825481231695
f 109568//32217 109567//32217 109683//32217
f 109570//32217 109569//32217 109685//32217
v 4192.748820074705 -2867.6040000000007 0
v 4219.798668433284 -2867.6040000000007 0
vn 0 0 -0.737912244895988
f 109687//32218 109688//32218 109572//32218
v 4192.748820074705 -2867.6040000000007 10
v 4219.798668433284 -2867.6040000000007 10
f 109689//32218 109690//32218 109574//32218
vn 0 0 -0.7358520463510168
f 109572//32219 109571//32219 109687//32219
f 109574//32219 109573//32219 109689//32219
v 4228.4127315667165 -2867.6040000000007 0
v 4255.298668433284 -2867.6040000000007 0
vn 0 0 -0.7334407855579818
f 109691//32220 109692//32220 109576//32220
v 4228.4127315667165 -2867.6040000000007 10
v 4255.298668433284 -2867.6040000000007 10
f 109693//32220 109694//32220 109578//32220
vn 0 0 -0.7320706480719116
f 109576//32221 109575//32221 109691//32221
f 109578//32221 109577//32221 109693//32221
v 4263.9127315667165 -2867.6040000000007 0
v 4290.814878318161 -2867.6040000000007 0
vn 0 0 -0.7338829866520908
f 109695//32222 109696//32222 109580//32222
v 4263.9127315667165 -2867.6040000000007 10
v 4290.814878318161 -2867.6040000000007 10
f 109697//32222 109698//32222 109582//32222
vn 0 0 -0.7325128491660454
f 109580//32223 109579//32223 109695//32223
f 109582//32223 109581//32223 109697//32223
v 4299.396721681839 -2867.6040000000007 0
v 4326.314878318161 -2867.6040000000007 0
vn 0 0 -0.734319731802517
f 109699//32224 109700//32224 109584//32224
v 4299.396721681839 -2867.6040000000007 10
v 4326.314878318161 -2867.6040000000007 10
f 109701//32224 109702//32224 109586//32224
vn 0 0 -0.7329495943164964
f 109584//32225 109583//32225 109699//32225
f 109586//32225 109585//32225 109701//32225
v 4334.896721681839 -2867.6040000000007 0
v 4365.5315 -2867.6040000000007 0
vn 0 0 -0.8357081245328174
f 109703//32226 109704//32226 109588//32226
v 4334.896721681839 -2867.6040000000007 10
v 4365.5315 -2867.6040000000007 10
f 109705//32226 109706//32226 109590//32226
vn 0 0 -0.8350230557898072
f 109588//32227 109587//32227 109703//32227
f 109590//32227 109589//32227 109705//32227
v 4369.4685 -2867.6040000000007 0
v 4384.081067420965 -2867.6040000000007 0
vn 0 0 -0.39862672375679514
f 109707//32228 109708//32228 109592//32228
v 4369.4685 -2867.6040000000007 10
v 4384.081067420965 -2867.6040000000007 10
f 109709//32228 109710//32228 109594//32228
vn 0 0 -0.398318473051299
f 109592//32229 109591//32229 109707//32229
f 109594//32229 109593//32229 109709//32229
v 4402.848132579035 -2867.6040000000007 0
v 4419.581067420965 -2867.6040000000007 0
vn 0 0 -0.45646974981990013
f 109711//32230 109712//32230 109596//32230
v 4402.848132579035 -2867.6040000000007 10
v 4419.581067420965 -2867.6040000000007 10
f 109713//32230 109714//32230 109598//32230
vn 0 0 -0.45585324840890784
f 109596//32231 109595//32231 109711//32231
f 109598//32231 109597//32231 109713//32231
v 4438.348132579035 -2867.6040000000007 0
vn 0 0 -0.4566702213048896
f 109715//32232 1277//32232 109600//32232
v 4438.348132579035 -2867.6040000000007 10
f 109716//32232 1278//32232 109602//32232
vn 0 0 -0.4560537198939222
f 109600//32233 109599//32233 109715//32233
f 109602//32233 109601//32233 109716//32233
vn 0 0 -0.4568652368461962
f 1261//32234 3101//32234 109604//32234
f 1262//32234 3102//32234 109606//32234
vn 0 0 -0.4562487354352535
f 109604//32235 109603//32235 1261//32235
f 109606//32235 109605//32235 1262//32235
v 4526.145798355416 -2867.6040000000007 0
vn 0 0 -0.4584306070222013
f 3085//32236 109717//32236 109608//32236
v 4526.145798355416 -2867.6040000000007 10
f 3086//32236 109718//32236 109610//32236
vn 0 0 -0.457551324590885
f 109608//32237 109607//32237 3085//32237
f 109610//32237 109609//32237 3086//32237
v 4544.784801644583 -2867.6040000000007 0
v 4561.645798355416 -2867.6040000000007 0
vn 0 0 -0.45996324153620777
f 109719//32238 109720//32238 109612//32238
v 4544.784801644583 -2867.6040000000007 10
v 4561.645798355416 -2867.6040000000007 10
f 109721//32238 109722//32238 109614//32238
vn 0 0 -0.4588211780845178
f 109612//32239 109611//32239 109719//32239
f 109614//32239 109613//32239 109721//32239
v 4580.284801644583 -2867.6040000000007 0
v 4596.662165687561 -2867.6040000000007 0
vn 0 0 -0.4467698785675462
f 109723//32240 109724//32240 109616//32240
v 4580.284801644583 -2867.6040000000007 10
v 4596.662165687561 -2867.6040000000007 10
f 109725//32240 109726//32240 109618//32240
vn 0 0 -0.445627815115881
f 109616//32241 109615//32241 109723//32241
f 109618//32241 109617//32241 109725//32241
v 4615.268634312439 -2867.6040000000007 0
v 4632.162165687561 -2867.6040000000007 0
vn 0 0 -0.46085077801495206
f 109727//32242 109728//32242 109620//32242
v 4615.268634312439 -2867.6040000000007 10
v 4632.162165687561 -2867.6040000000007 10
f 109729//32242 109730//32242 109622//32242
vn 0 0 -0.45970871456331164
f 109620//32243 109619//32243 109727//32243
f 109622//32243 109621//32243 109729//32243
v 4650.768634312439 -2867.6040000000007 0
v 4667.573718683623 -2867.6040000000007 0
vn 0 0 -0.4584379686577542
f 109731//32244 109732//32244 109624//32244
v 4650.768634312439 -2867.6040000000007 10
v 4667.573718683623 -2867.6040000000007 10
f 109733//32244 109734//32244 109626//32244
vn 0 0 -0.45755868622646273
f 109624//32245 109623//32245 109731//32245
f 109626//32245 109625//32245 109733//32245
v 4686.355281316377 -2867.6040000000007 0
v 4703.073718683623 -2867.6040000000007 0
vn 0 0 -0.456074262793604
f 109735//32246 109736//32246 109628//32246
v 4686.355281316377 -2867.6040000000007 10
v 4703.073718683623 -2867.6040000000007 10
f 109737//32246 109738//32246 109630//32246
vn 0 0 -0.4554577613826614
f 109628//32247 109627//32247 109735//32247
f 109630//32247 109629//32247 109737//32247
v 4721.855281316377 -2867.6040000000007 0
v 4738.581067420965 -2867.6040000000007 0
vn 0 0 -0.45627473427859355
f 109739//32248 109740//32248 109632//32248
v 4721.855281316377 -2867.6040000000007 10
v 4738.581067420965 -2867.6040000000007 10
f 109741//32248 109742//32248 109634//32248
vn 0 0 -0.45565823286762613
f 109632//32249 109631//32249 109739//32249
f 109634//32249 109633//32249 109741//32249
v 4757.348132579035 -2867.6040000000007 0
v 4774.081067420965 -2867.6040000000007 0
f 109743//32230 109744//32230 109636//32230
v 4757.348132579035 -2867.6040000000007 10
v 4774.081067420965 -2867.6040000000007 10
f 109745//32230 109746//32230 109638//32230
f 109636//32231 109635//32231 109743//32231
f 109638//32231 109637//32231 109745//32231
v 4792.848132579035 -2867.6040000000007 0
v 4819.0315 -2867.6040000000007 0
vn 0 0 -0.7142748889537817
f 109747//32250 109748//32250 109640//32250
v 4792.848132579035 -2867.6040000000007 10
v 4819.0315 -2867.6040000000007 10
f 109749//32250 109750//32250 109642//32250
vn 0 0 -0.7139666382482855
f 109640//32251 109639//32251 109747//32251
f 109642//32251 109641//32251 109749//32251
v 4822.9685 -2867.6040000000007 0
v 4880.609334431797 -2867.6040000000007 0
vn 0 0 -1.5724257293204251
f 109751//32252 109752//32252 109644//32252
v 4822.9685 -2867.6040000000007 10
v 4880.609334431797 -2867.6040000000007 10
f 109753//32252 109754//32252 109646//32252
vn 0 0 -1.572424916449835
f 109644//32253 109643//32253 109751//32253
f 109646//32253 109645//32253 109753//32253
v 3348.1 -2867.5865 0
v 3883.0315 -2867.5865 0
f 109755//28662 109756//28662 109648//28662
v 3348.1 -2867.5865 10
v 3883.0315 -2867.5865 10
f 109757//28662 109758//28662 109650//28662
f 109648//28662 109647//28662 109755//28662
f 109650//28662 109649//28662 109757//28662
v 3886.9685 -2867.5865 0
v 3912.5315 -2867.5865 0
f 109759//28663 109760//28663 109652//28663
v 3886.9685 -2867.5865 10
v 3912.5315 -2867.5865 10
f 109761//28663 109762//28663 109654//28663
f 109652//28663 109651//28663 109759//28663
f 109654//28663 109653//28663 109761//28663
v 3916.4685 -2867.5865 0
v 3936.3309882030417 -2867.5865 0
vn 0 0 -0.3475935435698498
f 109763//32254 109764//32254 109656//32254
v 3916.4685 -2867.5865 10
v 3936.3309882030417 -2867.5865 10
f 109765//32254 109766//32254 109658//32254
vn 0 0 -0.3473116205844394
f 109656//32255 109655//32255 109763//32255
f 109658//32255 109657//32255 109765//32255
v 3944.880611796958 -2867.5865 0
v 3971.8309882030417 -2867.5865 0
vn 0 0 -0.47163158712901515
f 109767//32256 109768//32256 109660//32256
v 3944.880611796958 -2867.5865 10
v 3971.8309882030417 -2867.5865 10
f 109769//32256 109770//32256 109662//32256
vn 0 0 -0.47106774115819433
f 109660//32257 109659//32257 109767//32257
f 109662//32257 109661//32257 109769//32257
v 3980.380611796958 -2867.5865 0
v 4007.3471980879203 -2867.5865 0
vn 0 0 -0.4719152601144053
f 109771//32258 109772//32258 109664//32258
v 3980.380611796958 -2867.5865 10
v 4007.3471980879203 -2867.5865 10
f 109773//32258 109774//32258 109666//32258
vn 0 0 -0.4713514141435925
f 109664//32259 109663//32259 109771//32259
f 109666//32259 109665//32259 109773//32259
v 4015.8646019120797 -2867.5865 0
v 4042.8471980879203 -2867.5865 0
vn 0 0 -0.47219543309978823
f 109775//32260 109776//32260 109668//32260
v 4015.8646019120797 -2867.5865 10
v 4042.8471980879203 -2867.5865 10
f 109777//32260 109778//32260 109670//32260
vn 0 0 -0.47163158712898334
f 109668//32261 109667//32261 109775//32261
f 109670//32261 109669//32261 109777//32261
v 4051.3646019120797 -2867.5865 0
v 4078.457442924134 -2867.5865 0
vn 0 0 -0.4741247177336167
f 109779//32262 109780//32262 109672//32262
v 4051.3646019120797 -2867.5865 10
v 4078.457442924134 -2867.5865 10
f 109781//32262 109782//32262 109674//32262
vn 0 0 -0.4732768943141055
f 109672//32263 109671//32263 109779//32263
f 109674//32263 109673//32263 109781//32263
v 4086.755557075866 -2867.5865 0
v 4113.957442924134 -2867.5865 0
vn 0 0 -0.4760330023674494
f 109783//32264 109784//32264 109676//32264
v 4086.755557075866 -2867.5865 10
v 4113.957442924134 -2867.5865 10
f 109785//32264 109786//32264 109678//32264
vn 0 0 -0.47490120149922405
f 109676//32265 109675//32265 109783//32265
f 109678//32265 109677//32265 109785//32265
v 4122.255557075866 -2867.5865 0
v 4148.996717092957 -2867.5865 0
vn 0 0 -0.46797030032146436
f 109787//32266 109788//32266 109680//32266
v 4122.255557075866 -2867.5865 10
v 4148.996717092957 -2867.5865 10
f 109789//32266 109790//32266 109682//32266
vn 0 0 -0.46683849945324696
f 109680//32267 109679//32267 109787//32267
f 109682//32267 109681//32267 109789//32267
v 4157.216482907043 -2867.5865 0
v 4184.496717092957 -2867.5865 0
vn 0 0 -0.47740409827630886
f 109791//32268 109792//32268 109684//32268
v 4157.216482907043 -2867.5865 10
v 4184.496717092957 -2867.5865 10
f 109793//32268 109794//32268 109686//32268
vn 0 0 -0.4762722974081074
f 109684//32269 109683//32269 109791//32269
f 109686//32269 109685//32269 109793//32269
v 4192.716482907043 -2867.5865 0
v 4219.814778318163 -2867.5865 0
vn 0 0 -0.4742201697172667
f 109795//32270 109796//32270 109688//32270
v 4192.716482907043 -2867.5865 10
v 4219.814778318163 -2867.5865 10
f 109797//32270 109798//32270 109690//32270
vn 0 0 -0.47337234629776354
f 109688//32271 109687//32271 109795//32271
f 109690//32271 109689//32271 109797//32271
v 4228.396621681837 -2867.5865 0
v 4255.314778318163 -2867.5865 0
vn 0 0 -0.4710677411582262
f 109799//32272 109800//32272 109692//32272
v 4228.396621681837 -2867.5865 10
v 4255.314778318163 -2867.5865 10
f 109801//32272 109802//32272 109694//32272
vn 0 0 -0.47050389518742125
f 109692//32273 109691//32273 109799//32273
f 109694//32273 109693//32273 109801//32273
v 4263.896621681837 -2867.5865 0
v 4290.830988203041 -2867.5865 0
vn 0 0 -0.47135141414360043
f 109803//32274 109804//32274 109696//32274
v 4263.896621681837 -2867.5865 10
v 4290.830988203041 -2867.5865 10
f 109805//32274 109806//32274 109698//32274
vn 0 0 -0.47078756817279555
f 109696//32275 109695//32275 109803//32275
f 109698//32275 109697//32275 109805//32275
v 4299.38061179696 -2867.5865 0
v 4326.330988203041 -2867.5865 0
vn 0 0 -0.4716315871289674
f 109807//32276 109808//32276 109700//32276
v 4299.38061179696 -2867.5865 10
v 4326.330988203041 -2867.5865 10
f 109809//32276 109810//32276 109702//32276
vn 0 0 -0.4710677411581625
f 109700//32277 109699//32277 109807//32277
f 109702//32277 109701//32277 109809//32277
v 4334.88061179696 -2867.5865 0
v 4365.5315 -2867.5865 0
vn 0 0 -0.5363905435788514
f 109811//32278 109812//32278 109704//32278
v 4334.88061179696 -2867.5865 10
v 4365.5315 -2867.5865 10
f 109813//32278 109814//32278 109706//32278
vn 0 0 -0.5361086205934489
f 109704//32279 109703//32279 109811//32279
f 109706//32279 109705//32279 109813//32279
v 4369.4685 -2867.5865 0
f 109815//29792 221//29792 109708//29792
v 4369.4685 -2867.5865 10
f 109816//29792 222//29792 109710//29792
vn 0 0 -0.25571992987911796
f 109708//32280 109707//32280 109815//32280
f 109710//32280 109709//32280 109816//32280
f 205//29794 2717//29794 109712//29794
f 206//29794 2718//29794 109714//29794
f 109712//29798 109711//29798 205//29798
f 109714//29798 109713//29798 206//29798
v 4455.101844380598 -2867.5865 0
f 2701//29797 109817//29797 1277//29797
v 4455.101844380598 -2867.5865 10
f 2702//29797 109818//29797 1278//29797
f 1277//29796 109715//29796 2701//29796
f 1278//29796 109716//29796 2702//29796
v 4473.827555619403 -2867.5865 0
v 4490.601844380598 -2867.5865 0
f 109819//29795 109820//29795 3101//29795
v 4473.827555619403 -2867.5865 10
v 4490.601844380598 -2867.5865 10
f 109821//29795 109822//29795 3102//29795
f 3101//29794 1261//29794 109819//29794
f 3102//29794 1262//29794 109821//29794
v 4509.327555619403 -2867.5865 0
v 4526.159226577706 -2867.5865 0
vn 0 0 -0.29455424178439
f 109823//32281 109824//32281 109717//32281
v 4509.327555619403 -2867.5865 10
v 4526.159226577706 -2867.5865 10
f 109825//32281 109826//32281 109718//32281
vn 0 0 -0.2940842540042085
f 109717//32282 3085//32282 109823//32282
f 109718//32282 3086//32282 109825//32282
v 4544.771373422293 -2867.5865 0
v 4561.659226577706 -2867.5865 0
vn 0 0 -0.29553743023385487
f 109827//32283 109828//32283 109720//32283
v 4544.771373422293 -2867.5865 10
v 4561.659226577706 -2867.5865 10
f 109829//32283 109830//32283 109722//32283
vn 0 0 -0.29506744245368927
f 109720//32284 109719//32284 109827//32284
f 109722//32284 109721//32284 109829//32284
v 4580.271373422293 -2867.5865 0
v 4596.675593909852 -2867.5865 0
vn 0 0 -0.28707385854600204
f 109831//32285 109832//32285 109724//32285
v 4580.271373422293 -2867.5865 10
v 4596.675593909852 -2867.5865 10
f 109833//32285 109834//32285 109726//32285
vn 0 0 -0.28660387076582056
f 109724//32286 109723//32286 109831//32286
f 109726//32286 109725//32286 109833//32286
v 4615.255206090148 -2867.5865 0
v 4632.175593909852 -2867.5865 0
vn 0 0 -0.2961067868589787
f 109835//32287 109836//32287 109728//32287
v 4615.255206090148 -2867.5865 10
v 4632.175593909852 -2867.5865 10
f 109837//32287 109838//32287 109730//32287
vn 0 0 -0.29563679907878126
f 109728//32288 109727//32288 109835//32288
f 109730//32288 109729//32288 109837//32288
v 4650.755206090148 -2867.5865 0
v 4667.580967420965 -2867.5865 0
vn 0 0 -0.294450823303375
f 109839//32289 109840//32289 109732//32289
v 4650.755206090148 -2867.5865 10
v 4667.580967420965 -2867.5865 10
f 109841//32289 109842//32289 109734//32289
vn 0 0 -0.29408897650978877
f 109732//32290 109731//32290 109839//32290
f 109734//32290 109733//32290 109841//32290
v 4686.348032579035 -2867.5865 0
v 4703.080967420965 -2867.5865 0
f 109843//29798 109844//29798 109736//29798
v 4686.348032579035 -2867.5865 10
v 4703.080967420965 -2867.5865 10
f 109845//29798 109846//29798 109738//29798
vn 0 0 -0.29257265394079784
f 109736//32291 109735//32291 109843//32291
f 109738//32291 109737//32291 109845//32291
v 4721.848032579035 -2867.5865 0
f 109847//29796 2909//29796 109740//29796
v 4721.848032579035 -2867.5865 10
f 109848//29796 2910//29796 109742//29796
vn 0 0 -0.292701256844289
f 109740//32292 109739//32292 109847//32292
f 109742//32292 109741//32292 109848//32292
f 2893//29794 3341//29794 109744//29794
f 2894//29794 3342//29794 109746//29794
f 109744//29798 109743//29798 2893//29798
f 109746//29798 109745//29798 2894//29798
v 4819.0315 -2867.5865 0
f 3325//29813 109849//29813 109748//29813
v 4819.0315 -2867.5865 10
f 3326//29813 109850//29813 109750//29813
vn 0 0 -0.45820892988879103
f 109748//32293 109747//32293 3325//32293
f 109750//32293 109749//32293 3326//32293
v 4822.9685 -2867.5865 0
v 4880.6093535470345 -2867.5865 0
vn 0 0 -1.008714937121335
f 109851//32294 109852//32294 109752//32294
v 4822.9685 -2867.5865 10
v 4880.6093535470345 -2867.5865 10
f 109853//32294 109854//32294 109754//32294
vn 0 0 -1.0087146026046772
f 109752//32295 109751//32295 109851//32295
f 109754//32295 109753//32295 109853//32295
v 3348.1 -2867.569 0
v 3883.0315 -2867.569 0
f 109855//28681 109856//28681 109756//28681
v 3348.1 -2867.569 10
v 3883.0315 -2867.569 10
f 109857//28681 109858//28681 109758//28681
f 109756//28681 109755//28681 109855//28681
f 109758//28681 109757//28681 109857//28681
v 3886.9685 -2867.569 0
v 3912.5315 -2867.569 0
f 109859//28682 109860//28682 109760//28682
v 3886.9685 -2867.569 10
v 3912.5315 -2867.569 10
f 109861//28682 109862//28682 109762//28682
f 109760//28682 109759//28682 109859//28682
f 109762//28682 109761//28682 109861//28682
v 3916.4685 -2867.569 0
v 3936.34709808792 -2867.569 0
vn 0 0 -0.34787546653715684
f 109863//32296 109864//32296 109764//32296
v 3916.4685 -2867.569 10
v 3936.34709808792 -2867.569 10
f 109865//32296 109866//32296 109766//32296
vn 0 0 -0.34759354355178496
f 109764//32297 109763//32297 109863//32297
f 109766//32297 109765//32297 109865//32297
v 3944.8645019120795 -2867.569 0
v 3971.84709808792 -2867.569 0
vn 0 0 -0.4721954330752477
f 109867//32298 109868//32298 109768//32298
v 3944.8645019120795 -2867.569 10
v 3971.84709808792 -2867.569 10
f 109869//32298 109870//32298 109770//32298
vn 0 0 -0.4716315871045039
f 109768//32299 109767//32299 109867//32299
f 109770//32299 109769//32299 109869//32299
v 3980.3645019120795 -2867.569 0
v 4007.363307972799 -2867.569 0
vn 0 0 -0.47247910606062316
f 109871//32300 109872//32300 109772//32300
v 3980.3645019120795 -2867.569 10
v 4007.363307972799 -2867.569 10
f 109873//32300 109874//32300 109774//32300
vn 0 0 -0.4719152600898794
f 109772//32301 109771//32301 109871//32301
f 109774//32301 109773//32301 109873//32301
v 4015.8484920272012 -2867.569 0
v 4042.863307972799 -2867.569 0
vn 0 0 -0.4727592790459915
f 109875//32302 109876//32302 109776//32302
v 4015.8484920272012 -2867.569 10
v 4042.863307972799 -2867.569 10
f 109877//32302 109878//32302 109778//32302
f 109776//32298 109775//32298 109875//32298
f 109778//32298 109777//32298 109877//32298
v 4051.3484920272012 -2867.569 0
v 4078.4897800917943 -2867.569 0
vn 0 0 -0.4749725411284032
f 109879//32303 109880//32303 109780//32303
v 4051.3484920272012 -2867.569 10
v 4078.4897800917943 -2867.569 10
f 109881//32303 109882//32303 109782//32303
vn 0 0 -0.4741247177089759
f 109780//32304 109779//32304 109879//32304
f 109782//32304 109781//32304 109881//32304
v 4086.7232199082055 -2867.569 0
v 4113.989780091793 -2867.569 0
vn 0 0 -0.47716480321080434
f 109883//32305 109884//32305 109784//32305
v 4086.7232199082055 -2867.569 10
v 4113.989780091793 -2867.569 10
f 109885//32305 109886//32305 109786//32305
vn 0 0 -0.4760330023427094
f 109784//32306 109783//32306 109883//32306
f 109786//32306 109785//32306 109885//32306
v 4122.223219908206 -2867.569 0
v 4149.029054260617 -2867.569 0
vn 0 0 -0.4691021011652383
f 109887//32307 109888//32307 109788//32307
v 4122.223219908206 -2867.569 10
v 4149.029054260617 -2867.569 10
f 109889//32307 109890//32307 109790//32307
vn 0 0 -0.4679703002971434
f 109788//32308 109787//32308 109887//32308
f 109790//32308 109789//32308 109889//32308
v 4157.184145739383 -2867.569 0
v 4184.529054260617 -2867.569 0
vn 0 0 -0.4785358991196084
f 109891//32309 109892//32309 109792//32309
v 4157.184145739383 -2867.569 10
v 4184.529054260617 -2867.569 10
f 109893//32309 109894//32309 109794//32309
vn 0 0 -0.4774040982514976
f 109792//32310 109791//32310 109891//32310
f 109794//32310 109793//32310 109893//32310
v 4192.684145739383 -2867.569 0
v 4219.8308882030415 -2867.569 0
vn 0 0 -0.4750679931120483
f 109895//32311 109896//32311 109796//32311
v 4192.684145739383 -2867.569 10
v 4219.8308882030415 -2867.569 10
f 109897//32311 109898//32311 109798//32311
vn 0 0 -0.474220169692621
f 109796//32312 109795//32312 109895//32312
f 109798//32312 109797//32312 109897//32312
v 4228.380511796959 -2867.569 0
v 4255.3308882030415 -2867.569 0
vn 0 0 -0.47163158710448805
f 109899//32313 109900//32313 109800//32313
v 4228.380511796959 -2867.569 10
v 4255.3308882030415 -2867.569 10
f 109901//32313 109902//32313 109802//32313
vn 0 0 -0.4710677411337443
f 109800//32314 109799//32314 109899//32314
f 109802//32314 109801//32314 109901//32314
v 4263.880511796959 -2867.569 0
v 4290.84709808792 -2867.569 0
vn 0 0 -0.47191526008986345
f 109903//32315 109904//32315 109804//32315
v 4263.880511796959 -2867.569 10
v 4290.84709808792 -2867.569 10
f 109905//32315 109906//32315 109806//32315
vn 0 0 -0.47135141411910375
f 109804//32316 109803//32316 109903//32316
f 109806//32316 109805//32316 109905//32316
v 4299.36450191208 -2867.569 0
v 4326.34709808792 -2867.569 0
vn 0 0 -0.4721954330752318
f 109907//32317 109908//32317 109808//32317
v 4299.36450191208 -2867.569 10
v 4326.34709808792 -2867.569 10
f 109909//32317 109910//32317 109810//32317
vn 0 0 -0.4716315871044562
f 109808//32318 109807//32318 109907//32318
f 109810//32318 109809//32318 109909//32318
v 4334.86450191208 -2867.569 0
v 4365.5315 -2867.569 0
vn 0 0 -0.5366724665363624
f 109911//32319 109912//32319 109812//32319
v 4334.86450191208 -2867.569 10
v 4365.5315 -2867.569 10
f 109913//32319 109914//32319 109814//32319
vn 0 0 -0.5363905435509745
f 109812//32320 109811//32320 109911//32320
f 109814//32320 109813//32320 109913//32320
v 4369.4685 -2867.569 0
v 4384.101744380597 -2867.569 0
vn 0 0 -0.2560817766593794
f 109915//32321 109916//32321 221//32321
v 4369.4685 -2867.569 10
v 4384.101744380597 -2867.569 10
f 109917//32321 109918//32321 222//32321
f 221//29842 109815//29842 109915//29842
f 222//29842 109816//29842 109917//29842
v 4402.827455619404 -2867.569 0
v 4419.601744380597 -2867.569 0
f 109919//29858 109920//29858 2717//29858
v 4402.827455619404 -2867.569 10
v 4419.601744380597 -2867.569 10
f 109921//29858 109922//29858 2718//29858
f 2717//29844 205//29844 109919//29844
f 2718//29844 206//29844 109921//29844
v 4438.327455619404 -2867.569 0
v 4455.115272602887 -2867.569 0
vn 0 0 -0.2937867972097315
f 109923//32322 109924//32322 109817//32322
v 4438.327455619404 -2867.569 10
v 4455.115272602887 -2867.569 10
f 109925//32322 109926//32322 109818//32322
vn 0 0 -0.2933168094296062
f 109817//32323 2701//32323 109923//32323
f 109818//32323 2702//32323 109925//32323
v 4473.814127397114 -2867.569 0
v 4490.615272602887 -2867.569 0
vn 0 0 -0.2940200410997985
f 109927//32324 109928//32324 109820//32324
v 4473.814127397114 -2867.569 10
v 4490.615272602887 -2867.569 10
f 109929//32324 109930//32324 109822//32324
vn 0 0 -0.2935500533196892
f 109820//32325 109819//32325 109927//32325
f 109822//32325 109821//32325 109929//32325
v 4509.314127397114 -2867.569 0
v 4526.172654799996 -2867.569 0
vn 0 0 -0.29502422954920693
f 109931//32326 109932//32326 109824//32326
v 4509.314127397114 -2867.569 10
v 4526.172654799996 -2867.569 10
f 109933//32326 109934//32326 109826//32326
vn 0 0 -0.2945542417690817
f 109824//32327 109823//32327 109931//32327
f 109826//32327 109825//32327 109933//32327
v 4544.757945200004 -2867.569 0
v 4561.672654799996 -2867.569 0
vn 0 0 -0.29600741799863667
f 109935//32328 109936//32328 109828//32328
v 4544.757945200004 -2867.569 10
v 4561.672654799996 -2867.569 10
f 109937//32328 109938//32328 109830//32328
vn 0 0 -0.2955374302184955
f 109828//32329 109827//32329 109935//32329
f 109830//32329 109829//32329 109937//32329
v 4580.257945200004 -2867.569 0
v 4596.689022132141 -2867.569 0
vn 0 0 -0.2875438463112078
f 109939//32330 109940//32330 109832//32330
v 4580.257945200004 -2867.569 10
v 4596.689022132141 -2867.569 10
f 109941//32330 109942//32330 109834//32330
vn 0 0 -0.2870738585310825
f 109832//32331 109831//32331 109939//32331
f 109834//32331 109833//32331 109941//32331
v 4615.241777867859 -2867.569 0
v 4632.189022132141 -2867.569 0
vn 0 0 -0.296576774623699
f 109943//32332 109944//32332 109836//32332
v 4615.241777867859 -2867.569 10
v 4632.189022132141 -2867.569 10
f 109945//32332 109946//32332 109838//32332
vn 0 0 -0.2961067868435897
f 109836//32333 109835//32333 109943//32333
f 109838//32333 109837//32333 109945//32333
v 4650.741777867859 -2867.569 0
vn 0 0 -0.29481267008160766
f 109947//32334 3291//32334 109840//32334
v 4650.741777867859 -2867.569 10
f 109948//32334 3292//32334 109842//32334
vn 0 0 -0.29445082328807204
f 109840//32335 109839//32335 109947//32335
f 109842//32335 109841//32335 109948//32335
f 3275//29844 845//29844 109844//29844
f 3276//29844 846//29844 109846//29844
f 109844//29843 109843//29843 3275//29843
f 109846//29843 109845//29843 3276//29843
v 4738.601744380597 -2867.569 0
f 829//29859 109949//29859 2909//29859
v 4738.601744380597 -2867.569 10
f 830//29859 109950//29859 2910//29859
f 2909//29846 109847//29846 829//29846
f 2910//29846 109848//29846 830//29846
v 4757.327455619404 -2867.569 0
v 4774.101744380597 -2867.569 0
f 109951//29858 109952//29858 3341//29858
v 4757.327455619404 -2867.569 10
v 4774.101744380597 -2867.569 10
f 109953//29858 109954//29858 3342//29858
f 3341//29844 2893//29844 109951//29844
f 3342//29844 2894//29844 109953//29844
v 4792.827455619404 -2867.569 0
v 4819.0315 -2867.569 0
vn 0 0 -0.4585707766585289
f 109955//32336 109956//32336 109849//32336
v 4792.827455619404 -2867.569 10
v 4819.0315 -2867.569 10
f 109957//32336 109958//32336 109850//32336
f 109849//29861 3325//29861 109955//29861
f 109850//29861 3326//29861 109957//29861
v 4822.9685 -2867.569 0
v 4880.609372662272 -2867.569 0
vn 0 0 -1.008715271585569
f 109959//32337 109960//32337 109852//32337
v 4822.9685 -2867.569 10
v 4880.609372662272 -2867.569 10
f 109961//32337 109962//32337 109854//32337
vn 0 0 -1.008714937068911
f 109852//32338 109851//32338 109959//32338
f 109854//32338 109853//32338 109961//32338
v 3348.1 -2867.5572797183604 0
v 3883.0315 -2867.5572797183604 0
vn 0 0 -6.269547837869479
f 109963//32339 109964//32339 109856//32339
v 3348.1 -2867.5572797183604 10
v 3883.0315 -2867.5572797183604 10
f 109965//32339 109966//32339 109858//32339
f 109856//32339 109855//32339 109963//32339
f 109858//32339 109857//32339 109965//32339
v 3886.9685 -2867.5572797183604 0
v 3912.5315 -2867.5572797183604 0
vn 0 0 -0.29960555955193907
f 109967//32340 109968//32340 109860//32340
v 3886.9685 -2867.5572797183604 10
v 3912.5315 -2867.5572797183604 10
f 109969//32340 109970//32340 109862//32340
f 109860//32340 109859//32340 109967//32340
f 109862//32340 109861//32340 109969//32340
v 3916.4685 -2867.5572797183604 0
v 3936.3578873672323 -2867.5572797183604 0
vn 0 0 -0.23310922158216477
f 109971//32341 109972//32341 109864//32341
v 3916.4685 -2867.5572797183604 10
v 3936.3578873672323 -2867.5572797183604 10
f 109973//32341 109974//32341 109866//32341
vn 0 0 -0.2329827681899389
f 109864//32342 109863//32342 109971//32342
f 109866//32342 109865//32342 109973//32342
v 3944.8537126327674 -2867.5572797183604 0
v 3971.8578873672323 -2867.5572797183604 0
vn 0 0 -0.31649653333167665
f 109975//32343 109976//32343 109868//32343
v 3944.8537126327674 -2867.5572797183604 10
v 3971.8578873672323 -2867.5572797183604 10
f 109977//32343 109978//32343 109870//32343
vn 0 0 -0.3162436265472249
f 109868//32344 109867//32344 109975//32344
f 109870//32344 109869//32344 109977//32344
v 3980.3537126327674 -2867.5572797183604 0
vn 0 0 -0.3166865177477993
f 109979//32345 9641//32345 109872//32345
v 3980.3537126327674 -2867.5572797183604 10
f 109980//32345 9642//32345 109874//32345
vn 0 0 -0.31643361096334754
f 109872//32346 109871//32346 109979//32346
f 109874//32346 109873//32346 109980//32346
vn 0 0 -0.31687415810758934
f 9633//32347 9451//32347 109876//32347
f 9634//32347 9452//32347 109878//32347
vn 0 0 -0.3166212513231376
f 109876//32348 109875//32348 9633//32348
f 109878//32348 109877//32348 9634//32348
v 4078.51143727536 -2867.5572797183604 0
vn 0 0 -0.31848382186045276
f 9443//32349 109981//32349 109880//32349
v 4078.51143727536 -2867.5572797183604 10
f 9444//32349 109982//32349 109882//32349
vn 0 0 -0.3181035401773159
f 109880//32350 109879//32350 9443//32350
f 109882//32350 109881//32350 9444//32350
v 4086.7015627246396 -2867.5572797183604 0
v 4114.01143727536 -2867.5572797183604 0
vn 0 0 -0.3200794212753469
f 109983//32351 109984//32351 109884//32351
v 4086.7015627246396 -2867.5572797183604 10
v 4114.01143727536 -2867.5572797183604 10
f 109985//32351 109986//32351 109886//32351
vn 0 0 -0.3195717646935196
f 109884//32352 109883//32352 109983//32352
f 109886//32352 109885//32352 109985//32352
v 4122.20156272464 -2867.5572797183604 0
v 4149.0507114441825 -2867.5572797183604 0
vn 0 0 -0.3146795847753278
f 109987//32353 109988//32353 109888//32353
v 4122.20156272464 -2867.5572797183604 10
v 4149.0507114441825 -2867.5572797183604 10
f 109989//32353 109990//32353 109890//32353
vn 0 0 -0.31417192819350587
f 109888//32354 109887//32354 109987//32354
f 109890//32354 109889//32354 109989//32354
v 4157.162488555818 -2867.5572797183604 0
v 4184.5507114441825 -2867.5572797183604 0
vn 0 0 -0.32099768585853616
f 109991//32355 109992//32355 109892//32355
v 4157.162488555818 -2867.5572797183604 10
v 4184.5507114441825 -2867.5572797183604 10
f 109993//32355 109994//32355 109894//32355
vn 0 0 -0.3204900292767249
f 109892//32356 109891//32356 109991//32356
f 109894//32356 109893//32356 109993//32356
v 4192.662488555818 -2867.5572797183604 0
v 4219.841677482354 -2867.5572797183604 0
vn 0 0 -0.3185477489536691
f 109995//32357 109996//32357 109896//32357
v 4192.662488555818 -2867.5572797183604 10
v 4219.841677482354 -2867.5572797183604 10
f 109997//32357 109998//32357 109898//32357
vn 0 0 -0.3181674672705376
f 109896//32358 109895//32358 109995//32358
f 109898//32358 109897//32358 109997//32358
v 4228.369722517647 -2867.5572797183604 0
v 4255.341677482354 -2867.5572797183604 0
vn 0 0 -0.31611890855575325
f 109999//32359 110000//32359 109900//32359
v 4228.369722517647 -2867.5572797183604 10
v 4255.341677482354 -2867.5572797183604 10
f 110001//32359 110002//32359 109902//32359
vn 0 0 -0.3158660017713015
f 109900//32360 109899//32360 109999//32360
f 109902//32360 109901//32360 110001//32360
v 4263.869722517647 -2867.5572797183604 0
v 4290.857887367231 -2867.5572797183604 0
vn 0 0 -0.31630889297186526
f 110003//32361 110004//32361 109904//32361
v 4263.869722517647 -2867.5572797183604 10
v 4290.857887367231 -2867.5572797183604 10
f 110005//32361 110006//32361 109906//32361
vn 0 0 -0.3160559861874242
f 109904//32362 109903//32362 110003//32362
f 109906//32362 109905//32362 110005//32362
v 4299.353712632769 -2867.5572797183604 0
v 4326.357887367231 -2867.5572797183604 0
vn 0 0 -0.3164965333316447
f 110007//32363 110008//32363 109908//32363
v 4299.353712632769 -2867.5572797183604 10
v 4326.357887367231 -2867.5572797183604 10
f 110009//32363 110010//32363 109910//32363
vn 0 0 -0.3162436265472142
f 109908//32364 109907//32364 110007//32364
f 109910//32364 109909//32364 110009//32364
v 4334.853712632769 -2867.5572797183604 0
v 4365.5315 -2867.5572797183604 0
vn 0 0 -0.35955230802232013
f 110011//32365 110012//32365 109912//32365
v 4334.853712632769 -2867.5572797183604 10
v 4365.5315 -2867.5572797183604 10
f 110013//32365 110014//32365 109914//32365
vn 0 0 -0.3594258546301049
f 109912//32366 109911//32366 110011//32366
f 109914//32366 109913//32366 110013//32366
v 4369.4685 -2867.5572797183604 0
v 4384.110737669005 -2867.5572797183604 0
vn 0 0 -0.17161114931403876
f 110015//32367 110016//32367 109916//32367
v 4369.4685 -2867.5572797183604 10
v 4384.110737669005 -2867.5572797183604 10
f 110017//32367 110018//32367 109918//32367
vn 0 0 -0.17150574544102634
f 109916//32368 109915//32368 110015//32368
f 109918//32368 109917//32368 110017//32368
v 4402.818462330995 -2867.5572797183604 0
v 4419.610737669005 -2867.5572797183604 0
vn 0 0 -0.19681019633042485
f 110019//32369 110020//32369 109920//32369
v 4402.818462330995 -2867.5572797183604 10
v 4419.610737669005 -2867.5572797183604 10
f 110021//32369 110022//32369 109922//32369
vn 0 0 -0.19659938858440001
f 109920//32370 109919//32370 110019//32370
f 109922//32370 109921//32370 110021//32370
v 4438.318462330995 -2867.5572797183604 0
v 4455.124265891296 -2867.5572797183604 0
vn 0 0 -0.19696875090575686
f 110023//32371 110024//32371 109924//32371
v 4438.318462330995 -2867.5572797183604 10
v 4455.124265891296 -2867.5572797183604 10
f 110025//32371 110026//32371 109926//32371
vn 0 0 -0.19675794315972137
f 109924//32372 109923//32372 110023//32372
f 109926//32372 109925//32372 110025//32372
v 4473.805134108705 -2867.5572797183604 0
v 4490.624265891296 -2867.5572797183604 0
vn 0 0 -0.19712496142475625
f 110027//32373 110028//32373 109928//32373
v 4473.805134108705 -2867.5572797183604 10
v 4490.624265891296 -2867.5572797183604 10
f 110029//32373 110030//32373 109930//32373
vn 0 0 -0.1969141536787101
f 109928//32374 109927//32374 110027//32374
f 109930//32374 109929//32374 110029//32374
v 4509.305134108705 -2867.5572797183604 0
v 4526.1816480884045 -2867.5572797183604 0
vn 0 0 -0.19779749693596294
f 110031//32375 110032//32375 109932//32375
v 4509.305134108705 -2867.5572797183604 10
v 4526.1816480884045 -2867.5572797183604 10
f 110033//32375 110034//32375 109934//32375
vn 0 0 -0.19758668918992744
f 109932//32376 109931//32376 110031//32376
f 109934//32376 109933//32376 110033//32376
v 4544.748951911595 -2867.5572797183604 0
v 4561.6816480884045 -2867.5572797183604 0
vn 0 0 -0.1984559681092163
f 110035//32377 110036//32377 109936//32377
v 4544.748951911595 -2867.5572797183604 10
v 4561.6816480884045 -2867.5572797183604 10
f 110037//32377 110038//32377 109938//32377
vn 0 0 -0.19824516036319148
f 109936//32378 109935//32378 110035//32378
f 109938//32378 109937//32378 110037//32378
v 4580.248951911595 -2867.5572797183604 0
v 4596.69801542055 -2867.5572797183604 0
vn 0 0 -0.1927876570318761
f 110039//32379 110040//32379 109940//32379
v 4580.248951911595 -2867.5572797183604 10
v 4596.69801542055 -2867.5572797183604 10
f 110041//32379 110042//32379 109942//32379
vn 0 0 -0.1925768492858406
f 109940//32380 109939//32380 110039//32380
f 109942//32380 109941//32380 110041//32380
v 4615.23278457945 -2867.5572797183604 0
v 4632.19801542055 -2867.5572797183604 0
vn 0 0 -0.19883728353775795
f 110043//32381 110044//32381 109944//32381
v 4615.23278457945 -2867.5572797183604 10
v 4632.19801542055 -2867.5572797183604 10
f 110045//32381 110046//32381 109946//32381
vn 0 0 -0.1986264757917118
f 109944//32382 109943//32382 110043//32382
f 109946//32382 109945//32382 110045//32382
v 4650.73278457945 -2867.5572797183604 0
v 4667.597209446715 -2867.5572797183604 0
vn 0 0 -0.19765580913346073
f 110047//32383 110048//32383 3291//32383
v 4650.73278457945 -2867.5572797183604 10
v 4667.597209446715 -2867.5572797183604 10
f 110049//32383 110050//32383 3292//32383
vn 0 0 -0.19744500138742524
f 3291//32384 109947//32384 110047//32384
f 3292//32384 109948//32384 110049//32384
v 4686.331790553285 -2867.5572797183604 0
v 4703.097209446715 -2867.5572797183604 0
vn 0 0 -0.19649543123611474
f 110051//32385 110052//32385 845//32385
v 4686.331790553285 -2867.5572797183604 10
v 4703.097209446715 -2867.5572797183604 10
f 110053//32385 110054//32385 846//32385
vn 0 0 -0.1962846234900899
f 845//32386 3275//32386 110051//32386
f 846//32386 3276//32386 110053//32386
v 4721.831790553285 -2867.5572797183604 0
v 4738.610737669005 -2867.5572797183604 0
vn 0 0 -0.19665398581143612
f 110055//32387 110056//32387 109949//32387
v 4721.831790553285 -2867.5572797183604 10
v 4738.610737669005 -2867.5572797183604 10
f 110057//32387 110058//32387 109950//32387
vn 0 0 -0.19644317806541128
f 109949//32388 829//32388 110055//32388
f 109950//32388 830//32388 110057//32388
v 4757.318462330995 -2867.5572797183604 0
v 4774.110737669005 -2867.5572797183604 0
f 110059//32369 110060//32369 109952//32369
v 4757.318462330995 -2867.5572797183604 10
v 4774.110737669005 -2867.5572797183604 10
f 110061//32369 110062//32369 109954//32369
f 109952//32370 109951//32370 110059//32370
f 109954//32370 109953//32370 110061//32370
v 4792.818462330995 -2867.5572797183604 0
v 4819.0315 -2867.5572797183604 0
vn 0 0 -0.307224184108993
f 110063//32389 110064//32389 109956//32389
v 4792.818462330995 -2867.5572797183604 10
v 4819.0315 -2867.5572797183604 10
f 110065//32389 110066//32389 109958//32389
vn 0 0 -0.3071187802359806
f 109956//32390 109955//32390 110063//32390
f 109958//32390 109957//32390 110065//32390
v 4822.9685 -2867.5572797183604 0
v 4880.609385464328 -2867.5572797183604 0
vn 0 0 -0.6755674115952385
f 110067//32391 110068//32391 109960//32391
v 4822.9685 -2867.5572797183604 10
v 4880.609385464328 -2867.5572797183604 10
f 110069//32391 110070//32391 109962//32391
vn 0 0 -0.6755672615515412
f 109960//32392 109959//32392 110067//32392
f 109962//32392 109961//32392 110069//32392
v 3348.1 -2867.5397797183605 0
v 3883.0315 -2867.5397797183605 0
f 110071//28681 110072//28681 109964//28681
v 3348.1 -2867.5397797183605 10
v 3883.0315 -2867.5397797183605 10
f 110073//28681 110074//28681 109966//28681
f 109964//28681 109963//28681 110071//28681
f 109966//28681 109965//28681 110073//28681
v 3886.9685 -2867.5397797183605 0
v 3912.5315 -2867.5397797183605 0
f 110075//28682 110076//28682 109968//28682
v 3886.9685 -2867.5397797183605 10
v 3912.5315 -2867.5397797183605 10
f 110077//28682 110078//28682 109970//28682
f 109968//28682 109967//28682 110075//28682
f 109970//28682 109969//28682 110077//28682
v 3916.4685 -2867.5397797183605 0
vn 0 0 -0.34834620191049004
f 110079//32393 9033//32393 109972//32393
v 3916.4685 -2867.5397797183605 10
f 110080//32393 9034//32393 109974//32393
vn 0 0 -0.34806427892511815
f 109972//32394 109971//32394 110079//32394
f 109974//32394 109973//32394 110080//32394
vn 0 0 -0.47313690382191415
f 9025//32395 9603//32395 109976//32395
f 9026//32395 9604//32395 109978//32395
vn 0 0 -0.4725730578511704
f 109976//32396 109975//32396 9025//32396
f 109978//32396 109977//32396 9026//32396
v 4007.406434419771 -2867.5397797183605 0
vn 0 0 -0.47370455425596514
f 9595//32397 110081//32397 9641//32397
v 4007.406434419771 -2867.5397797183605 10
f 9596//32397 110082//32397 9642//32397
vn 0 0 -0.4728567308365458
f 9641//32398 109979//32398 9595//32398
f 9642//32398 109980//32398 9596//32398
v 4015.805365580229 -2867.5397797183605 0
v 4042.906434419771 -2867.5397797183605 0
vn 0 0 -0.4742687046900091
f 110083//32399 110084//32399 9451//32399
v 4015.805365580229 -2867.5397797183605 10
v 4042.906434419771 -2867.5397797183605 10
f 110085//32399 110086//32399 9452//32399
f 9451//32395 9633//32395 110083//32395
f 9452//32395 9634//32395 110085//32395
v 4051.305365580229 -2867.5397797183605 0
v 4078.54377444302 -2867.5397797183605 0
vn 0 0 -0.47667215509685973
f 110087//32400 110088//32400 109981//32400
v 4051.305365580229 -2867.5397797183605 10
v 4078.54377444302 -2867.5397797183605 10
f 110089//32400 110090//32400 109982//32400
vn 0 0 -0.47554035422876484
f 109981//32401 9443//32401 110087//32401
f 109982//32401 9444//32401 110089//32401
v 4086.6692255569797 -2867.5397797183605 0
v 4114.04377444302 -2867.5397797183605 0
vn 0 0 -0.47905460550371576
f 110091//32402 110092//32402 109984//32402
v 4086.6692255569797 -2867.5397797183605 10
v 4114.04377444302 -2867.5397797183605 10
f 110093//32402 110094//32402 109986//32402
vn 0 0 -0.4779228046356129
f 109984//32403 109983//32403 110091//32403
f 109986//32403 109985//32403 110093//32403
v 4122.16922555698 -2867.5397797183605 0
v 4149.083048611843 -2867.5397797183605 0
vn 0 0 -0.4709919034581498
f 110095//32404 110096//32404 109988//32404
v 4122.16922555698 -2867.5397797183605 10
v 4149.083048611843 -2867.5397797183605 10
f 110097//32404 110098//32404 109990//32404
vn 0 0 -0.46986010259003896
f 109988//32405 109987//32405 110095//32405
f 109990//32405 109989//32405 110097//32405
v 4157.130151388157 -2867.5397797183605 0
v 4184.583048611843 -2867.5397797183605 0
vn 0 0 -0.48042570141250396
f 110099//32406 110100//32406 109992//32406
v 4157.130151388157 -2867.5397797183605 10
v 4184.583048611843 -2867.5397797183605 10
f 110101//32406 110102//32406 109994//32406
vn 0 0 -0.47929390054439314
f 109992//32407 109991//32407 110099//32407
f 109994//32407 109993//32407 110101//32407
v 4192.630151388157 -2867.5397797183605 0
v 4219.857787367232 -2867.5397797183605 0
vn 0 0 -0.4764836296318293
f 110103//32408 110104//32408 109996//32408
v 4192.630151388157 -2867.5397797183605 10
v 4219.857787367232 -2867.5397797183605 10
f 110105//32408 110106//32408 109998//32408
vn 0 0 -0.475635806212402
f 109996//32409 109995//32409 110103//32409
f 109998//32409 109997//32409 110105//32409
v 4228.353612632768 -2867.5397797183605 0
v 4255.357787367232 -2867.5397797183605 0
vn 0 0 -0.47257305785115444
f 110107//32410 110108//32410 110000//32410
v 4228.353612632768 -2867.5397797183605 10
v 4255.357787367232 -2867.5397797183605 10
f 110109//32410 110110//32410 110002//32410
vn 0 0 -0.4720092118804107
f 110000//32411 109999//32411 110107//32411
f 110002//32411 110001//32411 110109//32411
v 4263.853612632768 -2867.5397797183605 0
v 4290.873997252111 -2867.5397797183605 0
vn 0 0 -0.4728567308365299
f 110111//32412 110112//32412 110004//32412
v 4263.853612632768 -2867.5397797183605 10
v 4290.873997252111 -2867.5397797183605 10
f 110113//32412 110114//32412 110006//32412
vn 0 0 -0.4722928848657702
f 110004//32413 110003//32413 110111//32413
f 110006//32413 110005//32413 110113//32413
v 4299.33760274789 -2867.5397797183605 0
v 4326.373997252111 -2867.5397797183605 0
vn 0 0 -0.4731369038218982
f 110115//32414 110116//32414 110008//32414
v 4299.33760274789 -2867.5397797183605 10
v 4326.373997252111 -2867.5397797183605 10
f 110117//32414 110118//32414 110010//32414
vn 0 0 -0.47257305785112264
f 110008//32415 110007//32415 110115//32415
f 110010//32415 110009//32415 110117//32415
v 4334.83760274789 -2867.5397797183605 0
v 4365.5315 -2867.5397797183605 0
vn 0 0 -0.5371432019096956
f 110119//32416 110120//32416 110012//32416
v 4334.83760274789 -2867.5397797183605 10
v 4365.5315 -2867.5397797183605 10
f 110121//32416 110122//32416 110014//32416
vn 0 0 -0.5368612789243078
f 110012//32417 110011//32417 110119//32417
f 110014//32417 110013//32417 110121//32417
v 4369.4685 -2867.5397797183605 0
v 4384.124165891295 -2867.5397797183605 0
vn 0 0 -0.25647415309659666
f 110123//32418 110124//32418 110016//32418
v 4369.4685 -2867.5397797183605 10
v 4384.124165891295 -2867.5397797183605 10
f 110125//32418 110126//32418 110018//32418
vn 0 0 -0.25623915920652607
f 110016//32419 110015//32419 110123//32419
f 110018//32419 110017//32419 110125//32419
v 4402.8050341087055 -2867.5397797183605 0
v 4419.624165891295 -2867.5397797183605 0
vn 0 0 -0.2943348061940919
f 110127//32420 110128//32420 110020//32420
v 4402.8050341087055 -2867.5397797183605 10
v 4419.624165891295 -2867.5397797183605 10
f 110129//32420 110130//32420 110022//32420
vn 0 0 -0.29386481841395073
f 110020//32421 110019//32421 110127//32421
f 110022//32421 110021//32421 110129//32421
v 4438.3050341087055 -2867.5397797183605 0
v 4455.137694113585 -2867.5397797183605 0
vn 0 0 -0.294571550084166
f 110131//32422 110132//32422 110024//32422
v 4438.3050341087055 -2867.5397797183605 10
v 4455.137694113585 -2867.5397797183605 10
f 110133//32422 110134//32422 110026//32422
vn 0 0 -0.2941015623040408
f 110024//32423 110023//32423 110131//32423
f 110026//32423 110025//32423 110133//32423
v 4473.791705886416 -2867.5397797183605 0
v 4490.637694113585 -2867.5397797183605 0
vn 0 0 -0.2948047939742331
f 110135//32424 110136//32424 110028//32424
v 4473.791705886416 -2867.5397797183605 10
v 4490.637694113585 -2867.5397797183605 10
f 110137//32424 110138//32424 110030//32424
vn 0 0 -0.2943348061941237
f 110028//32425 110027//32425 110135//32425
f 110030//32425 110029//32425 110137//32425
v 4509.291705886416 -2867.5397797183605 0
v 4526.195076310694 -2867.5397797183605 0
vn 0 0 -0.2958089824236415
f 110139//32426 110140//32426 110032//32426
v 4509.291705886416 -2867.5397797183605 10
v 4526.195076310694 -2867.5397797183605 10
f 110141//32426 110142//32426 110034//32426
vn 0 0 -0.2953389946435162
f 110032//32427 110031//32427 110139//32427
f 110034//32427 110033//32427 110141//32427
v 4544.735523689305 -2867.5397797183605 0
v 4561.695076310694 -2867.5397797183605 0
vn 0 0 -0.2967921708730712
f 110143//32428 110144//32428 110036//32428
v 4544.735523689305 -2867.5397797183605 10
v 4561.695076310694 -2867.5397797183605 10
f 110145//32428 110146//32428 110038//32428
vn 0 0 -0.29632218309293
f 110036//32429 110035//32429 110143//32429
f 110038//32429 110037//32429 110145//32429
v 4580.235523689305 -2867.5397797183605 0
v 4596.711443642839 -2867.5397797183605 0
vn 0 0 -0.2883285991856423
f 110147//32430 110148//32430 110040//32430
v 4580.235523689305 -2867.5397797183605 10
v 4596.711443642839 -2867.5397797183605 10
f 110149//32430 110150//32430 110042//32430
vn 0 0 -0.28785861140551705
f 110040//32431 110039//32431 110147//32431
f 110042//32431 110041//32431 110149//32431
v 4615.219356357161 -2867.5397797183605 0
v 4632.211443642839 -2867.5397797183605 0
vn 0 0 -0.29736152749813355
f 110151//32432 110152//32432 110044//32432
v 4615.219356357161 -2867.5397797183605 10
v 4632.211443642839 -2867.5397797183605 10
f 110153//32432 110154//32432 110046//32432
vn 0 0 -0.29689153971802423
f 110044//32433 110043//32433 110151//32433
f 110046//32433 110045//32433 110153//32433
v 4650.719356357161 -2867.5397797183605 0
v 4667.610637669005 -2867.5397797183605 0
vn 0 0 -0.2955974229560422
f 110155//32434 110156//32434 110048//32434
v 4650.719356357161 -2867.5397797183605 10
v 4667.610637669005 -2867.5397797183605 10
f 110157//32434 110158//32434 110050//32434
vn 0 0 -0.29512743517591694
f 110048//32435 110047//32435 110155//32435
f 110050//32435 110049//32435 110157//32435
v 4686.318362330995 -2867.5397797183605 0
v 4703.110637669005 -2867.5397797183605 0
f 110159//32421 110160//32421 110052//32421
v 4686.318362330995 -2867.5397797183605 10
v 4703.110637669005 -2867.5397797183605 10
f 110161//32421 110162//32421 110054//32421
vn 0 0 -0.29339483063380956
f 110052//32436 110051//32436 110159//32436
f 110054//32436 110053//32436 110161//32436
v 4721.818362330995 -2867.5397797183605 0
v 4738.624165891295 -2867.5397797183605 0
vn 0 0 -0.29410156230402484
f 110163//32437 110164//32437 110056//32437
v 4721.818362330995 -2867.5397797183605 10
v 4738.624165891295 -2867.5397797183605 10
f 110165//32437 110166//32437 110058//32437
vn 0 0 -0.29363157452388366
f 110056//32438 110055//32438 110163//32438
f 110058//32438 110057//32438 110165//32438
v 4757.3050341087055 -2867.5397797183605 0
v 4774.124165891295 -2867.5397797183605 0
f 110167//32420 110168//32420 110060//32420
v 4757.3050341087055 -2867.5397797183605 10
v 4774.124165891295 -2867.5397797183605 10
f 110169//32420 110170//32420 110062//32420
f 110060//32421 110059//32421 110167//32421
f 110062//32421 110061//32421 110169//32421
v 4792.8050341087055 -2867.5397797183605 0
v 4819.0315 -2867.5397797183605 0
vn 0 0 -0.4589631530957462
f 110171//32439 110172//32439 110064//32439
v 4792.8050341087055 -2867.5397797183605 10
v 4819.0315 -2867.5397797183605 10
f 110173//32439 110174//32439 110066//32439
vn 0 0 -0.4587281592056756
f 110064//32440 110063//32440 110171//32440
f 110066//32440 110065//32440 110173//32440
v 4822.9685 -2867.5397797183605 0
v 4880.609404579565 -2867.5397797183605 0
vn 0 0 -1.0087158301381998
f 110175//32441 110176//32441 110068//32441
v 4822.9685 -2867.5397797183605 10
v 4880.609404579565 -2867.5397797183605 10
f 110177//32441 110178//32441 110070//32441
vn 0 0 -1.008715495621542
f 110068//32442 110067//32442 110175//32442
f 110070//32442 110069//32442 110177//32442
v 3348.1 -2867.53977971836 0
v 3883.0315 -2867.53977971836 0
f 110179//29230 110180//29230 110072//29230
v 3348.1 -2867.53977971836 10
v 3883.0315 -2867.53977971836 10
f 110181//29230 110182//29230 110074//29230
f 110072//29230 110071//29230 110179//29230
f 110074//29230 110073//29230 110181//29230
v 3886.9685 -2867.53977971836 0
v 3912.5315 -2867.53977971836 0
f 110183//29231 110184//29231 110076//29231
v 3886.9685 -2867.53977971836 10
v 3912.5315 -2867.53977971836 10
f 110185//29231 110186//29231 110078//29231
f 110076//29231 110075//29231 110183//29231
f 110078//29231 110077//29231 110185//29231
v 3916.4685 -2867.53977971836 0
v 3936.3739972521107 -2867.53977971836 0
vn 0 0 -9.05197214347516e-12
f 110187//32443 110188//32443 9033//32443
v 3916.4685 -2867.53977971836 10
v 3936.3739972521107 -2867.53977971836 10
f 110189//32443 110190//32443 9034//32443
f 9033//32443 110079//32443 110187//32443
f 9034//32443 110080//32443 110189//32443
v 3944.837602747889 -2867.53977971836 0
v 3971.8739972521107 -2867.53977971836 0
vn 0 0 -1.2294728778316216e-11
f 110191//32444 110192//32444 9603//32444
v 3944.837602747889 -2867.53977971836 10
v 3971.8739972521107 -2867.53977971836 10
f 110193//32444 110194//32444 9604//32444
f 9603//32444 9025//32444 110191//32444
f 9604//32444 9026//32444 110193//32444
v 3980.337602747889 -2867.53977971836 0
v 4007.406434419772 -2867.53977971836 0
vn 0 0 -1.2309479494380362e-11
f 110195//32445 110196//32445 110081//32445
v 3980.337602747889 -2867.53977971836 10
v 4007.406434419772 -2867.53977971836 10
f 110197//32445 110198//32445 110082//32445
vn 0 0 -1.2309479494379948e-11
f 110081//32446 9595//32446 110195//32446
f 110082//32446 9596//32446 110197//32446
v 4015.805365580228 -2867.53977971836 0
v 4042.906434419772 -2867.53977971836 0
vn 0 0 -1.2324139260974146e-11
f 110199//32447 110200//32447 110084//32447
v 4015.805365580228 -2867.53977971836 10
v 4042.906434419772 -2867.53977971836 10
f 110201//32447 110202//32447 110086//32447
vn 0 0 -1.2324139260973319e-11
f 110084//32448 110083//32448 110199//32448
f 110086//32448 110085//32448 110201//32448
v 4051.305365580228 -2867.53977971836 0
v 4078.543774443021 -2867.53977971836 0
vn 0 0 -1.2386594272717396e-11
f 110203//32449 110204//32449 110088//32449
v 4051.305365580228 -2867.53977971836 10
v 4078.543774443021 -2867.53977971836 10
f 110205//32449 110206//32449 110090//32449
vn 0 0 -1.238659427271657e-11
f 110088//32450 110087//32450 110203//32450
f 110090//32450 110089//32450 110205//32450
v 4086.6692255569787 -2867.53977971836 0
v 4114.043774443021 -2867.53977971836 0
vn 0 0 -1.244850358763972e-11
f 110207//32451 110208//32451 110092//32451
v 4086.6692255569787 -2867.53977971836 10
v 4114.043774443021 -2867.53977971836 10
f 110209//32451 110210//32451 110094//32451
vn 0 0 -1.2448503587638893e-11
f 110092//32452 110091//32452 110207//32452
f 110094//32452 110093//32452 110209//32452
v 4122.169225556979 -2867.53977971836 0
v 4149.083048611844 -2867.53977971836 0
vn 0 0 -1.2238989736426963e-11
f 110211//32453 110212//32453 110096//32453
v 4122.169225556979 -2867.53977971836 10
v 4149.083048611844 -2867.53977971836 10
f 110213//32453 110214//32453 110098//32453
vn 0 0 -1.2238989736426135e-11
f 110096//32454 110095//32454 110211//32454
f 110098//32454 110097//32454 110213//32454
v 4157.130151388156 -2867.53977971836 0
v 4184.583048611844 -2867.53977971836 0
vn 0 0 -1.2484132286630308e-11
f 110215//32455 110216//32455 110100//32455
v 4157.130151388156 -2867.53977971836 10
v 4184.583048611844 -2867.53977971836 10
f 110217//32455 110218//32455 110102//32455
vn 0 0 -1.2484132286629481e-11
f 110100//32456 110099//32456 110215//32456
f 110102//32456 110101//32456 110217//32456
v 4192.630151388156 -2867.53977971836 0
v 4219.857787367233 -2867.53977971836 0
vn 0 0 -1.2381695332386105e-11
f 110219//32457 110220//32457 110104//32457
v 4192.630151388156 -2867.53977971836 10
v 4219.857787367233 -2867.53977971836 10
f 110221//32457 110222//32457 110106//32457
vn 0 0 -1.2381695332385277e-11
f 110104//32458 110103//32458 110219//32458
f 110106//32458 110105//32458 110221//32458
v 4228.353612632767 -2867.53977971836 0
v 4255.357787367233 -2867.53977971836 0
vn 0 0 -1.2280076923373498e-11
f 110223//32459 110224//32459 110108//32459
v 4228.353612632767 -2867.53977971836 10
v 4255.357787367233 -2867.53977971836 10
f 110225//32459 110226//32459 110110//32459
vn 0 0 -1.2280076923372671e-11
f 110108//32460 110107//32460 110223//32460
f 110110//32460 110109//32460 110225//32460
v 4263.853612632767 -2867.53977971836 0
vn 0 0 -1.2287448325579831e-11
f 110227//32461 7851//32461 110112//32461
v 4263.853612632767 -2867.53977971836 10
f 110228//32461 7852//32461 110114//32461
vn 0 0 -1.2287448325579417e-11
f 110112//32462 110111//32462 110227//32462
f 110114//32462 110113//32462 110228//32462
vn 0 0 -1.2294728778315803e-11
f 7843//32463 6787//32463 110116//32463
f 7844//32463 6788//32463 110118//32463
f 110116//32463 110115//32463 7843//32463
f 110118//32463 110117//32463 7844//32463
v 4365.5315 -2867.53977971836 0
vn 0 0 -1.3957968463778442e-11
f 6779//32464 110229//32464 110120//32464
v 4365.5315 -2867.53977971836 10
f 6780//32464 110230//32464 110122//32464
f 110120//32464 110119//32464 6779//32464
f 110122//32464 110121//32464 6780//32464
v 4369.4685 -2867.53977971836 0
v 4384.124165891295 -2867.53977971836 0
vn 0 0 -6.664625239543525e-12
f 110231//32465 110232//32465 110124//32465
v 4369.4685 -2867.53977971836 10
v 4384.124165891295 -2867.53977971836 10
f 110233//32465 110234//32465 110126//32465
f 110124//32465 110123//32465 110231//32465
f 110126//32465 110125//32465 110233//32465
v 4402.8050341087055 -2867.53977971836 0
v 4419.624165891295 -2867.53977971836 0
vn 0 0 -7.648455622342893e-12
f 110235//32466 110236//32466 110128//32466
v 4402.8050341087055 -2867.53977971836 10
v 4419.624165891295 -2867.53977971836 10
f 110237//32466 110238//32466 110130//32466
f 110128//32466 110127//32466 110235//32466
f 110130//32466 110129//32466 110237//32466
v 4438.3050341087055 -2867.53977971836 0
v 4455.137694113586 -2867.53977971836 0
vn 0 0 -7.65460754559189e-12
f 110239//32467 110240//32467 110132//32467
v 4438.3050341087055 -2867.53977971836 10
v 4455.137694113586 -2867.53977971836 10
f 110241//32467 110242//32467 110134//32467
vn 0 0 -7.654607545591476e-12
f 110132//32468 110131//32468 110239//32468
f 110134//32468 110133//32468 110241//32468
v 4473.791705886415 -2867.53977971836 0
v 4490.637694113586 -2867.53977971836 0
vn 0 0 -7.660668519370525e-12
f 110243//32469 110244//32469 110136//32469
v 4473.791705886415 -2867.53977971836 10
v 4490.637694113586 -2867.53977971836 10
f 110245//32469 110246//32469 110138//32469
vn 0 0 -7.660668519369698e-12
f 110136//32470 110135//32470 110243//32470
f 110138//32470 110137//32470 110245//32470
v 4509.291705886415 -2867.53977971836 0
v 4526.195076310694 -2867.53977971836 0
vn 0 0 -7.686762921493607e-12
f 110247//32471 110248//32471 110140//32471
v 4509.291705886415 -2867.53977971836 10
v 4526.195076310694 -2867.53977971836 10
f 110249//32471 110250//32471 110142//32471
vn 0 0 -7.686762921493193e-12
f 110140//32472 110139//32472 110247//32472
f 110142//32472 110141//32472 110249//32472
v 4544.735523689305 -2867.53977971836 0
v 4561.695076310694 -2867.53977971836 0
vn 0 0 -7.712311626796175e-12
f 110251//32473 110252//32473 110144//32473
v 4544.735523689305 -2867.53977971836 10
v 4561.695076310694 -2867.53977971836 10
f 110253//32473 110254//32473 110146//32473
f 110144//32473 110143//32473 110251//32473
f 110146//32473 110145//32473 110253//32473
v 4580.235523689305 -2867.53977971836 0
v 4596.71144364284 -2867.53977971836 0
vn 0 0 -7.492380952287333e-12
f 110255//32474 110256//32474 110148//32474
v 4580.235523689305 -2867.53977971836 10
v 4596.71144364284 -2867.53977971836 10
f 110257//32474 110258//32474 110150//32474
vn 0 0 -7.49238095228692e-12
f 110148//32475 110147//32475 110255//32475
f 110150//32475 110149//32475 110257//32475
v 4615.21935635716 -2867.53977971836 0
v 4632.21144364284 -2867.53977971836 0
vn 0 0 -7.727106679194594e-12
f 110259//32476 110260//32476 110152//32476
v 4615.21935635716 -2867.53977971836 10
v 4632.21144364284 -2867.53977971836 10
f 110261//32476 110262//32476 110154//32476
vn 0 0 -7.727106679193767e-12
f 110152//32477 110151//32477 110259//32477
f 110154//32477 110153//32477 110261//32477
v 4650.71935635716 -2867.53977971836 0
v 4667.610637669005 -2867.53977971836 0
vn 0 0 -7.681265429639542e-12
f 110263//32478 110264//32478 110156//32478
v 4650.71935635716 -2867.53977971836 10
v 4667.610637669005 -2867.53977971836 10
f 110265//32478 110266//32478 110158//32478
vn 0 0 -7.681265429639128e-12
f 110156//32479 110155//32479 110263//32479
f 110158//32479 110157//32479 110265//32479
v 4686.318362330995 -2867.53977971836 0
v 4703.110637669005 -2867.53977971836 0
vn 0 0 -7.636242725316087e-12
f 110267//32480 110268//32480 110160//32480
v 4686.318362330995 -2867.53977971836 10
v 4703.110637669005 -2867.53977971836 10
f 110269//32480 110270//32480 110162//32480
f 110160//32480 110159//32480 110267//32480
f 110162//32480 110161//32480 110269//32480
v 4721.818362330995 -2867.53977971836 0
v 4738.624165891295 -2867.53977971836 0
vn 0 0 -7.64239464856467e-12
f 110271//32481 110272//32481 110164//32481
v 4721.818362330995 -2867.53977971836 10
v 4738.624165891295 -2867.53977971836 10
f 110273//32481 110274//32481 110166//32481
f 110164//32481 110163//32481 110271//32481
f 110166//32481 110165//32481 110273//32481
v 4757.3050341087055 -2867.53977971836 0
v 4774.124165891295 -2867.53977971836 0
f 110275//32466 110276//32466 110168//32466
v 4757.3050341087055 -2867.53977971836 10
v 4774.124165891295 -2867.53977971836 10
f 110277//32466 110278//32466 110170//32466
f 110168//32466 110167//32466 110275//32466
f 110170//32466 110169//32466 110277//32466
v 4792.8050341087055 -2867.53977971836 0
v 4819.0315 -2867.53977971836 0
vn 0 0 -1.19264158871804e-11
f 110279//32482 110280//32482 110172//32482
v 4792.8050341087055 -2867.53977971836 10
v 4819.0315 -2867.53977971836 10
f 110281//32482 110282//32482 110174//32482
f 110172//32482 110171//32482 110279//32482
f 110174//32482 110173//32482 110281//32482
v 4822.9685 -2867.53977971836 0
v 4880.609404579565 -2867.53977971836 0
vn 0 0 -2.6212048660256805e-11
f 110283//32483 110284//32483 110176//32483
v 4822.9685 -2867.53977971836 10
v 4880.609404579565 -2867.53977971836 10
f 110285//32483 110286//32483 110178//32483
f 110176//32483 110175//32483 110283//32483
f 110178//32483 110177//32483 110285//32483
v 3348.1 -2867.522279718361 0
v 3883.0315 -2867.522279718361 0
f 110287//29271 110288//29271 110180//29271
v 3348.1 -2867.522279718361 10
v 3883.0315 -2867.522279718361 10
f 110289//29271 110290//29271 110182//29271
f 110180//29271 110179//29271 110287//29271
f 110182//29271 110181//29271 110289//29271
v 3886.9685 -2867.522279718361 0
v 3912.5315 -2867.522279718361 0
f 110291//29272 110292//29272 110184//29272
v 3886.9685 -2867.522279718361 10
v 3912.5315 -2867.522279718361 10
f 110293//29272 110294//29272 110186//29272
f 110184//29272 110183//29272 110291//29272
f 110186//29272 110185//29272 110293//29272
v 3916.4685 -2867.522279718361 0
v 3936.40633441977 -2867.522279718361 0
vn 0 0 -0.3489121023263882
f 110295//32484 110296//32484 110188//32484
v 3916.4685 -2867.522279718361 10
v 3936.40633441977 -2867.522279718361 10
f 110297//32484 110298//32484 110190//32484
vn 0 0 -0.3483462018923861
f 110188//32485 110187//32485 110295//32485
f 110190//32485 110189//32485 110297//32485
v 3944.80526558023 -2867.522279718361 0
v 3971.90633441977 -2867.522279718361 0
vn 0 0 -0.47426870466532894
f 110299//32486 110300//32486 110192//32486
v 3944.80526558023 -2867.522279718361 10
v 3971.90633441977 -2867.522279718361 10
f 110301//32486 110302//32486 110194//32486
vn 0 0 -0.4731369037973247
f 110192//32487 110191//32487 110299//32487
f 110194//32487 110193//32487 110301//32487
v 3980.30526558023 -2867.522279718361 0
v 4007.4387715874304 -2867.522279718361 0
vn 0 0 -0.4748363550993584
f 110303//32488 110304//32488 110196//32488
v 3980.30526558023 -2867.522279718361 10
v 4007.4387715874304 -2867.522279718361 10
f 110305//32488 110306//32488 110198//32488
vn 0 0 -0.4737045542313621
f 110196//32489 110195//32489 110303//32489
f 110198//32489 110197//32489 110305//32489
v 4015.7730284125696 -2867.522279718361 0
v 4042.9387715874304 -2867.522279718361 0
vn 0 0 -0.475400505533381
f 110307//32490 110308//32490 110200//32490
v 4015.7730284125696 -2867.522279718361 10
v 4042.9387715874304 -2867.522279718361 10
f 110309//32490 110310//32490 110202//32490
vn 0 0 -0.4742687046653926
f 110200//32491 110199//32491 110307//32491
f 110202//32491 110201//32491 110309//32491
v 4051.2730284125696 -2867.522279718361 0
v 4078.5761116106796 -2867.522279718361 0
vn 0 0 -0.4778039559401067
f 110311//32492 110312//32492 110204//32492
v 4051.2730284125696 -2867.522279718361 10
v 4078.5761116106796 -2867.522279718361 10
f 110313//32492 110314//32492 110206//32492
vn 0 0 -0.47667215507211835
f 110204//32493 110203//32493 110311//32493
f 110206//32493 110205//32493 110313//32493
v 4086.63688838932 -2867.522279718361 0
v 4114.076111610679 -2867.522279718361 0
vn 0 0 -0.480186406346823
f 110315//32494 110316//32494 110208//32494
v 4086.63688838932 -2867.522279718361 10
v 4114.076111610679 -2867.522279718361 10
f 110317//32494 110318//32494 110210//32494
vn 0 0 -0.4790546054788506
f 110208//32495 110207//32495 110315//32495
f 110210//32495 110209//32495 110317//32495
v 4122.136888389321 -2867.522279718361 0
v 4149.1153857795025 -2867.522279718361 0
vn 0 0 -0.47212370430167605
f 110319//32496 110320//32496 110212//32496
v 4122.136888389321 -2867.522279718361 10
v 4149.1153857795025 -2867.522279718361 10
f 110321//32496 110322//32496 110214//32496
vn 0 0 -0.4709919034337036
f 110212//32497 110211//32497 110319//32497
f 110214//32497 110213//32497 110321//32497
v 4157.097814220498 -2867.522279718361 0
v 4184.6153857795025 -2867.522279718361 0
vn 0 0 -0.4815575022555559
f 110323//32498 110324//32498 110216//32498
v 4157.097814220498 -2867.522279718361 10
v 4184.6153857795025 -2867.522279718361 10
f 110325//32498 110326//32498 110218//32498
vn 0 0 -0.4804257013875675
f 110216//32499 110215//32499 110323//32499
f 110218//32499 110217//32499 110325//32499
v 4192.597814220498 -2867.522279718361 0
vn 0 0 -0.4773314530264332
f 110327//32500 8155//32500 110220//32500
v 4192.597814220498 -2867.522279718361 10
f 110328//32500 8156//32500 110222//32500
vn 0 0 -0.47648362960709767
f 110220//32501 110219//32501 110327//32501
f 110222//32501 110221//32501 110328//32501
vn 0 0 -0.47313690379730877
f 8147//32502 7585//32502 110224//32502
f 8148//32502 7586//32502 110226//32502
vn 0 0 -0.4725730578266261
f 110224//32503 110223//32503 8147//32503
f 110226//32503 110225//32503 8148//32503
v 4290.906334419769 -2867.522279718361 0
vn 0 0 -0.4737045542313064
f 7577//32504 110329//32504 7851//32504
v 4290.906334419769 -2867.522279718361 10
f 7578//32504 110330//32504 7852//32504
vn 0 0 -0.4728567308119709
f 7851//32505 110227//32505 7577//32505
f 7852//32505 110228//32505 7578//32505
v 4299.305265580231 -2867.522279718361 0
v 4326.406334419769 -2867.522279718361 0
vn 0 0 -0.47426870466529714
f 110331//32506 110332//32506 6787//32506
v 4299.305265580231 -2867.522279718361 10
v 4326.406334419769 -2867.522279718361 10
f 110333//32506 110334//32506 6788//32506
f 6787//32502 7843//32502 110331//32502
f 6788//32502 7844//32502 110333//32502
v 4334.805265580231 -2867.522279718361 0
v 4365.5315 -2867.522279718361 0
vn 0 0 -0.5377091023157737
f 110335//32507 110336//32507 110229//32507
v 4334.805265580231 -2867.522279718361 10
v 4365.5315 -2867.522279718361 10
f 110337//32507 110338//32507 110230//32507
vn 0 0 -0.5371432018817797
f 110229//32508 6779//32508 110335//32508
f 110230//32508 6780//32508 110337//32508
v 4369.4685 -2867.522279718361 0
v 4384.137594113584 -2867.522279718361 0
vn 0 0 -0.2567091469733099
f 110339//32509 110340//32509 110232//32509
v 4369.4685 -2867.522279718361 10
v 4384.137594113584 -2867.522279718361 10
f 110341//32509 110342//32509 110234//32509
vn 0 0 -0.25647415308326743
f 110232//32510 110231//32510 110339//32510
f 110234//32510 110233//32510 110341//32510
v 4402.791605886417 -2867.522279718361 0
v 4419.637594113584 -2867.522279718361 0
vn 0 0 -0.29480479395887993
f 110343//32511 110344//32511 110236//32511
v 4402.791605886417 -2867.522279718361 10
v 4419.637594113584 -2867.522279718361 10
f 110345//32511 110346//32511 110238//32511
vn 0 0 -0.294334806178795
f 110236//32512 110235//32512 110343//32512
f 110238//32512 110237//32512 110345//32512
v 4438.291605886417 -2867.522279718361 0
v 4455.151122335875 -2867.522279718361 0
vn 0 0 -0.29504153784895765
f 110347//32513 110348//32513 110240//32513
v 4438.291605886417 -2867.522279718361 10
v 4455.151122335875 -2867.522279718361 10
f 110349//32513 110350//32513 110242//32513
vn 0 0 -0.2945715500688727
f 110240//32514 110239//32514 110347//32514
f 110242//32514 110241//32514 110349//32514
v 4473.778277664126 -2867.522279718361 0
v 4490.651122335875 -2867.522279718361 0
vn 0 0 -0.2952747817390285
f 110351//32515 110352//32515 110244//32515
v 4473.778277664126 -2867.522279718361 10
v 4490.651122335875 -2867.522279718361 10
f 110353//32515 110354//32515 110246//32515
vn 0 0 -0.29480479395894355
f 110244//32516 110243//32516 110351//32516
f 110246//32516 110245//32516 110353//32516
v 4509.278277664126 -2867.522279718361 0
v 4526.208504532983 -2867.522279718361 0
vn 0 0 -0.2962789701883688
f 110355//32517 110356//32517 110248//32517
v 4509.278277664126 -2867.522279718361 10
v 4526.208504532983 -2867.522279718361 10
f 110357//32517 110358//32517 110250//32517
vn 0 0 -0.2958089824082839
f 110248//32518 110247//32518 110355//32518
f 110250//32518 110249//32518 110357//32518
v 4544.7220954670165 -2867.522279718361 0
v 4561.708504532983 -2867.522279718361 0
vn 0 0 -0.2972621586377315
f 110359//32519 110360//32519 110252//32519
v 4544.7220954670165 -2867.522279718361 10
v 4561.708504532983 -2867.522279718361 10
f 110361//32519 110362//32519 110254//32519
vn 0 0 -0.2967921708576466
f 110252//32520 110251//32520 110359//32520
f 110254//32520 110253//32520 110361//32520
v 4580.2220954670165 -2867.522279718361 0
v 4596.724871865129 -2867.522279718361 0
vn 0 0 -0.2887985869507584
f 110363//32521 110364//32521 110256//32521
v 4580.2220954670165 -2867.522279718361 10
v 4596.724871865129 -2867.522279718361 10
f 110365//32521 110366//32521 110258//32521
vn 0 0 -0.28832859917067344
f 110256//32522 110255//32522 110363//32522
f 110258//32522 110257//32522 110365//32522
v 4615.205928134871 -2867.522279718361 0
v 4632.224871865129 -2867.522279718361 0
vn 0 0 -0.2978315152627961
f 110367//32523 110368//32523 110260//32523
v 4615.205928134871 -2867.522279718361 10
v 4632.224871865129 -2867.522279718361 10
f 110369//32523 110370//32523 110262//32523
vn 0 0 -0.2973615274827112
f 110260//32524 110259//32524 110367//32524
f 110262//32524 110261//32524 110369//32524
v 4650.705928134871 -2867.522279718361 0
v 4667.624065891294 -2867.522279718361 0
vn 0 0 -0.29606741072078047
f 110371//32525 110372//32525 110264//32525
v 4650.705928134871 -2867.522279718361 10
v 4667.624065891294 -2867.522279718361 10
f 110373//32525 110374//32525 110266//32525
vn 0 0 -0.2955974229406956
f 110264//32526 110263//32526 110371//32526
f 110266//32526 110265//32526 110373//32526
v 4686.304934108706 -2867.522279718361 0
v 4703.124065891294 -2867.522279718361 0
vn 0 0 -0.2943348061787632
f 110375//32527 110376//32527 110268//32527
v 4686.304934108706 -2867.522279718361 10
v 4703.124065891294 -2867.522279718361 10
f 110377//32527 110378//32527 110270//32527
vn 0 0 -0.29386481839867823
f 110268//32528 110267//32528 110375//32528
f 110270//32528 110269//32528 110377//32528
v 4721.804934108706 -2867.522279718361 0
v 4738.637594113584 -2867.522279718361 0
vn 0 0 -0.29457155006882496
f 110379//32529 110380//32529 110272//32529
v 4721.804934108706 -2867.522279718361 10
v 4738.637594113584 -2867.522279718361 10
f 110381//32529 110382//32529 110274//32529
vn 0 0 -0.29410156228874007
f 110272//32530 110271//32530 110379//32530
f 110274//32530 110273//32530 110381//32530
v 4757.291605886417 -2867.522279718361 0
v 4774.137594113584 -2867.522279718361 0
f 110383//32511 110384//32511 110276//32511
v 4757.291605886417 -2867.522279718361 10
v 4774.137594113584 -2867.522279718361 10
f 110385//32511 110386//32511 110278//32511
f 110276//32512 110275//32512 110383//32512
f 110278//32512 110277//32512 110385//32512
v 4792.791605886417 -2867.522279718361 0
v 4819.0315 -2867.522279718361 0
vn 0 0 -0.45919814696193584
f 110387//32531 110388//32531 110280//32531
v 4792.791605886417 -2867.522279718361 10
v 4819.0315 -2867.522279718361 10
f 110389//32531 110390//32531 110282//32531
vn 0 0 -0.45896315307189334
f 110280//32532 110279//32532 110387//32532
f 110282//32532 110281//32532 110389//32532
v 4822.9685 -2867.522279718361 0
v 4880.609423694803 -2867.522279718361 0
vn 0 0 -1.0087161646024336
f 110391//32533 110392//32533 110284//32533
v 4822.9685 -2867.522279718361 10
v 4880.609423694803 -2867.522279718361 10
f 110393//32533 110394//32533 110286//32533
vn 0 0 -1.0087158300857757
f 110284//32534 110283//32534 110391//32534
f 110286//32534 110285//32534 110393//32534
v 3348.1 -2866.573008368131 0
v 3883.0315 -2866.573008368131 0
vn 0 0 -507.7951472855552
f 110395//32535 110396//32535 110288//32535
v 3348.1 -2866.573008368131 10
v 3883.0315 -2866.573008368131 10
f 110397//32535 110398//32535 110290//32535
f 110288//32535 110287//32535 110395//32535
f 110290//32535 110289//32535 110397//32535
v 3886.9685 -2866.573008368131 0
v 3912.5315 -2866.573008368131 0
vn 0 0 -24.266223525929384
f 110399//32536 110400//32536 110292//32536
v 3886.9685 -2866.573008368131 10
v 3912.5315 -2866.573008368131 10
f 110401//32536 110402//32536 110294//32536
f 110292//32536 110291//32536 110399//32536
f 110294//32536 110293//32536 110401//32536
v 3916.4685 -2866.573008368131 0
v 3938.1604342373407 -2866.573008368131 0
vn 0 0 -20.59153170258067
f 110403//32537 110404//32537 110296//32537
v 3916.4685 -2866.573008368131 10
v 3938.1604342373407 -2866.573008368131 10
f 110405//32537 110406//32537 110298//32537
vn 0 0 -18.92641500031693
f 110296//32538 110295//32538 110403//32538
f 110298//32538 110297//32538 110405//32538
v 3943.051165762659 -2866.573008368131 0
v 3973.6604342373407 -2866.573008368131 0
vn 0 0 -29.056501614513536
f 110407//32539 110408//32539 110300//32539
v 3943.051165762659 -2866.573008368131 10
v 3973.6604342373407 -2866.573008368131 10
f 110409//32539 110410//32539 110302//32539
vn 0 0 -25.726268209986053
f 110300//32540 110299//32540 110407//32540
f 110302//32540 110301//32540 110409//32540
v 3978.551165762659 -2866.573008368131 0
v 4009.192871405001 -2866.573008368131 0
vn 0 0 -29.08729328845596
f 110411//32541 110412//32541 110304//32541
v 3978.551165762659 -2866.573008368131 10
v 4009.192871405001 -2866.573008368131 10
f 110413//32541 110414//32541 110306//32541
vn 0 0 -25.75705988392891
f 110304//32542 110303//32542 110411//32542
f 110306//32542 110305//32542 110413//32542
v 4014.018928594999 -2866.573008368131 0
v 4044.692871405001 -2866.573008368131 0
vn 0 0 -29.117895108127957
f 110415//32543 110416//32543 110308//32543
v 4014.018928594999 -2866.573008368131 10
v 4044.692871405001 -2866.573008368131 10
f 110417//32543 110418//32543 110310//32543
vn 0 0 -25.787661703601337
f 110308//32544 110307//32544 110415//32544
f 110310//32544 110309//32544 110417//32544
v 4049.518928594999 -2866.573008368131 0
v 4080.33021142825 -2866.573008368131 0
vn 0 0 -29.248268057438324
f 110419//32545 110420//32545 110312//32545
v 4049.518928594999 -2866.573008368131 10
v 4080.33021142825 -2866.573008368131 10
f 110421//32545 110422//32545 110314//32545
vn 0 0 -25.918034652911707
f 110312//32546 110311//32546 110419//32546
f 110314//32546 110313//32546 110421//32546
v 4084.8827885717496 -2866.573008368131 0
v 4115.830211428251 -2866.573008368131 0
vn 0 0 -29.377501881129135
f 110423//32547 110424//32547 110316//32547
v 4084.8827885717496 -2866.573008368131 10
v 4115.830211428251 -2866.573008368131 10
f 110425//32547 110426//32547 110318//32547
vn 0 0 -26.04726847660122
f 110316//32548 110315//32548 110423//32548
f 110318//32548 110317//32548 110425//32548
v 4120.382788571749 -2866.573008368131 0
vn 0 0 -28.940148049282232
f 110427//32549 7093//32549 110320//32549
v 4120.382788571749 -2866.573008368131 10
f 110428//32549 7094//32549 110322//32549
vn 0 0 -25.609914644753886
f 110320//32550 110319//32550 110427//32550
f 110322//32550 110321//32550 110428//32550
vn 0 0 -29.451875713394458
f 7089//32551 7013//32551 110324//32551
f 7090//32551 7014//32551 110326//32551
vn 0 0 -26.121642308866974
f 110324//32552 110323//32552 7089//32552
f 110326//32552 110325//32552 7090//32552
v 4221.627997069681 -2866.573008368131 0
vn 0 0 -29.22263757293201
f 7009//32553 110429//32553 8155//32553
v 4221.627997069681 -2866.573008368131 10
f 7010//32553 110430//32553 8156//32553
vn 0 0 -25.892404168404525
f 8155//32554 110327//32554 7009//32554
f 8156//32554 110328//32554 7010//32554
v 4226.583402930319 -2866.573008368131 0
v 4257.127997069681 -2866.573008368131 0
vn 0 0 -28.995108120899975
f 110431//32555 110432//32555 7585//32555
v 4226.583402930319 -2866.573008368131 10
v 4257.127997069681 -2866.573008368131 10
f 110433//32555 110434//32555 7586//32555
vn 0 0 -25.66487471637249
f 7585//32556 8147//32556 110431//32556
f 7586//32556 8148//32556 110433//32556
v 4262.083402930319 -2866.573008368131 0
v 4292.66043423734 -2866.573008368131 0
vn 0 0 -29.025899794841106
f 110435//32557 110436//32557 110329//32557
v 4262.083402930319 -2866.573008368131 10
v 4292.66043423734 -2866.573008368131 10
f 110437//32557 110438//32557 110330//32557
vn 0 0 -25.695666390313622
f 110329//32558 7577//32558 110435//32558
f 110330//32558 7578//32558 110437//32558
v 4297.55116576266 -2866.573008368131 0
v 4328.16043423734 -2866.573008368131 0
vn 0 0 -29.05650161451181
f 110439//32559 110440//32559 110332//32559
v 4297.55116576266 -2866.573008368131 10
v 4328.16043423734 -2866.573008368131 10
f 110441//32559 110442//32559 110334//32559
vn 0 0 -25.726268209984326
f 110332//32560 110331//32560 110439//32560
f 110334//32560 110333//32560 110441//32560
v 4333.05116576266 -2866.573008368131 0
v 4365.5315 -2866.573008368131 0
vn 0 0 -30.832650737400968
f 110443//32561 110444//32561 110336//32561
v 4333.05116576266 -2866.573008368131 10
v 4365.5315 -2866.573008368131 10
f 110445//32561 110446//32561 110338//32561
vn 0 0 -29.167534035137226
f 110336//32562 110335//32562 110443//32562
f 110338//32562 110337//32562 110445//32562
v 4369.4685 -2866.573008368131 0
v 4384.86599563953 -2866.573008368131 0
vn 0 0 -14.616401475897497
f 110447//32563 110448//32563 110340//32563
v 4369.4685 -2866.573008368131 10
v 4384.86599563953 -2866.573008368131 10
f 110449//32563 110450//32563 110342//32563
vn 0 0 -13.92495077585264
f 110340//32564 110339//32564 110447//32564
f 110342//32564 110341//32564 110449//32564
v 4402.06320436047 -2866.573008368131 0
v 4420.36599563953 -2866.573008368131 0
vn 0 0 -17.374315390451322
f 110451//32565 110452//32565 110344//32565
v 4402.06320436047 -2866.573008368131 10
v 4420.36599563953 -2866.573008368131 10
f 110453//32565 110454//32565 110346//32565
vn 0 0 -15.99141399036161
f 110344//32566 110343//32566 110451//32566
f 110346//32566 110345//32566 110453//32566
v 4437.56320436047 -2866.573008368131 0
v 4455.879523861821 -2866.573008368131 0
vn 0 0 -17.38715734429163
f 110455//32567 110456//32567 110348//32567
v 4437.56320436047 -2866.573008368131 10
v 4455.879523861821 -2866.573008368131 10
f 110457//32567 110458//32567 110350//32567
vn 0 0 -16.00425594420192
f 110348//32568 110347//32568 110455//32568
f 110350//32568 110349//32568 110457//32568
v 4473.04987613818 -2866.573008368131 0
v 4491.379523861821 -2866.573008368131 0
vn 0 0 -17.39980944386151
f 110459//32569 110460//32569 110352//32569
v 4473.04987613818 -2866.573008368131 10
v 4491.379523861821 -2866.573008368131 10
f 110461//32569 110462//32569 110354//32569
vn 0 0 -16.016908043771796
f 110352//32570 110351//32570 110459//32570
f 110354//32570 110353//32570 110461//32570
v 4508.54987613818 -2866.573008368131 0
v 4526.93690605893 -2866.573008368131 0
vn 0 0 -17.454280719589747
f 110463//32571 110464//32571 110356//32571
v 4508.54987613818 -2866.573008368131 10
v 4526.93690605893 -2866.573008368131 10
f 110465//32571 110466//32571 110358//32571
vn 0 0 -16.071379319500036
f 110356//32572 110355//32572 110463//32572
f 110358//32572 110357//32572 110465//32572
v 4543.99369394107 -2866.573008368131 0
v 4562.43690605893 -2866.573008368131 0
vn 0 0 -17.507612869698857
f 110467//32573 110468//32573 110360//32573
v 4543.99369394107 -2866.573008368131 10
v 4562.43690605893 -2866.573008368131 10
f 110469//32573 110470//32573 110362//32573
vn 0 0 -16.124711469609146
f 110360//32574 110359//32574 110467//32574
f 110362//32574 110361//32574 110469//32574
v 4579.49369394107 -2866.573008368131 0
v 4597.4532733910755 -2866.573008368131 0
vn 0 0 -17.048514234069586
f 110471//32575 110472//32575 110364//32575
v 4579.49369394107 -2866.573008368131 10
v 4597.4532733910755 -2866.573008368131 10
f 110473//32575 110474//32575 110366//32575
vn 0 0 -15.665612833979873
f 110364//32576 110363//32576 110471//32576
f 110366//32576 110365//32576 110473//32576
v 4614.477526608925 -2866.573008368131 0
v 4632.9532733910755 -2866.573008368131 0
vn 0 0 -17.538497094399876
f 110475//32577 110476//32577 110368//32577
v 4614.477526608925 -2866.573008368131 10
v 4632.9532733910755 -2866.573008368131 10
f 110477//32577 110478//32577 110370//32577
vn 0 0 -16.155595694310165
f 110368//32578 110367//32578 110475//32578
f 110370//32578 110369//32578 110477//32578
v 4649.977526608925 -2866.573008368131 0
v 4668.352467417241 -2866.573008368131 0
vn 0 0 -17.442804871507025
f 110479//32579 110480//32579 110372//32579
v 4649.977526608925 -2866.573008368131 10
v 4668.352467417241 -2866.573008368131 10
f 110481//32579 110482//32579 110374//32579
vn 0 0 -16.059903471416447
f 110372//32580 110371//32580 110479//32580
f 110374//32580 110373//32580 110481//32580
v 4685.576532582759 -2866.573008368131 0
v 4703.852467417241 -2866.573008368131 0
vn 0 0 -17.34882133704459
f 110483//32581 110484//32581 110376//32581
v 4685.576532582759 -2866.573008368131 10
v 4703.852467417241 -2866.573008368131 10
f 110485//32581 110486//32581 110378//32581
vn 0 0 -15.96591993695315
f 110376//32582 110375//32582 110483//32582
f 110378//32582 110377//32582 110485//32582
v 4721.076532582759 -2866.573008368131 0
v 4739.36599563953 -2866.573008368131 0
vn 0 0 -17.361663290883172
f 110487//32583 110488//32583 110380//32583
v 4721.076532582759 -2866.573008368131 10
v 4739.36599563953 -2866.573008368131 10
f 110489//32583 110490//32583 110382//32583
vn 0 0 -15.978761890792594
f 110380//32584 110379//32584 110487//32584
f 110382//32584 110381//32584 110489//32584
v 4756.56320436047 -2866.573008368131 0
v 4774.86599563953 -2866.573008368131 0
f 110491//32565 110492//32565 110384//32565
v 4756.56320436047 -2866.573008368131 10
v 4774.86599563953 -2866.573008368131 10
f 110493//32565 110494//32565 110386//32565
f 110384//32566 110383//32566 110491//32566
f 110386//32566 110385//32566 110493//32566
v 4792.06320436047 -2866.573008368131 0
v 4819.0315 -2866.573008368131 0
vn 0 0 -25.600230415138224
f 110495//32585 110496//32585 110388//32585
v 4792.06320436047 -2866.573008368131 10
v 4819.0315 -2866.573008368131 10
f 110497//32585 110498//32585 110390//32585
vn 0 0 -24.908779715093367
f 110388//32586 110387//32586 110495//32586
f 110390//32586 110389//32586 110497//32586
v 4822.9685 -2866.573008368131 0
v 4880.610460583225 -2866.573008368131 0
vn 0 0 -54.717861752742195
f 110499//32587 110500//32587 110392//32587
v 4822.9685 -2866.573008368131 10
v 4880.610460583225 -2866.573008368131 10
f 110501//32587 110502//32587 110394//32587
vn 0 0 -54.716877464269544
f 110392//32588 110391//32588 110499//32588
f 110394//32588 110393//32588 110501//32588
v 3348.1 -2866.551808368131 0
v 3883.0315 -2866.551808368131 0
f 110503//28636 110504//28636 110396//28636
v 3348.1 -2866.551808368131 10
v 3883.0315 -2866.551808368131 10
f 110505//28636 110506//28636 110398//28636
f 110396//28636 110395//28636 110503//28636
f 110398//28636 110397//28636 110505//28636
v 3886.9685 -2866.551808368131 0
v 3912.5315 -2866.551808368131 0
f 110507//28637 110508//28637 110400//28637
v 3886.9685 -2866.551808368131 10
v 3912.5315 -2866.551808368131 10
f 110509//28637 110510//28637 110402//28637
f 110400//28637 110399//28637 110507//28637
f 110402//28637 110401//28637 110509//28637
v 3916.4685 -2866.551808368131 0
v 3938.199608406164 -2866.551808368131 0
vn 0 0 -0.4606994982136159
f 110511//32589 110512//32589 110404//32589
v 3916.4685 -2866.551808368131 10
v 3938.199608406164 -2866.551808368131 10
f 110513//32589 110514//32589 110406//32589
vn 0 0 -0.45986900583456003
f 110404//32590 110403//32590 110511//32590
f 110406//32590 110405//32590 110513//32590
v 3943.011991593836 -2866.551808368131 0
v 3973.699608406164 -2866.551808368131 0
vn 0 0 -0.6505774764255084
f 110515//32591 110516//32591 110408//32591
v 3943.011991593836 -2866.551808368131 10
v 3973.699608406164 -2866.551808368131 10
f 110517//32591 110518//32591 110410//32591
vn 0 0 -0.6489164916673968
f 110408//32592 110407//32592 110515//32592
f 110410//32592 110409//32592 110517//32592
v 3978.511991593836 -2866.551808368131 0
v 4009.232045573824 -2866.551808368131 0
vn 0 0 -0.6512651443799089
f 110519//32593 110520//32593 110412//32593
v 3978.511991593836 -2866.551808368131 10
v 4009.232045573824 -2866.551808368131 10
f 110521//32593 110522//32593 110414//32593
vn 0 0 -0.6496041596217973
f 110412//32594 110411//32594 110519//32594
f 110414//32594 110413//32594 110521//32594
v 4013.979754426176 -2866.551808368131 0
v 4044.732045573824 -2866.551808368131 0
vn 0 0 -0.6519485723343008
f 110523//32595 110524//32595 110416//32595
v 4013.979754426176 -2866.551808368131 10
v 4044.732045573824 -2866.551808368131 10
f 110525//32595 110526//32595 110418//32595
vn 0 0 -0.6502875875761891
f 110416//32596 110415//32596 110523//32596
f 110418//32596 110417//32596 110525//32596
v 4049.479754426176 -2866.551808368131 0
vn 0 0 -0.654860180827202
f 110527//32597 10319//32597 110420//32597
v 4049.479754426176 -2866.551808368131 10
f 110528//32597 10320//32597 110422//32597
vn 0 0 -0.6531991960690904
f 110420//32598 110419//32598 110527//32598
f 110422//32598 110421//32598 110528//32598
vn 0 0 -0.6577463493201094
f 10315//32599 8195//32599 110424//32599
f 10316//32599 8196//32599 110426//32599
vn 0 0 -0.6560853645620074
f 110424//32600 110423//32600 10315//32600
f 110426//32600 110425//32600 10316//32600
v 4150.996530231995 -2866.551808368131 0
vn 0 0 -0.649841815580404
f 8191//32601 110529//32601 7093//32601
v 4150.996530231995 -2866.551808368131 10
f 8192//32601 110530//32601 7094//32601
vn 0 0 -0.6463179769409999
f 7093//32602 110427//32602 8191//32602
f 7094//32602 110428//32602 8192//32602
v 4155.216669768005 -2866.551808368131 0
v 4186.496530231995 -2866.551808368131 0
vn 0 0 -0.6631330418408252
f 110531//32603 110532//32603 7013//32603
v 4155.216669768005 -2866.551808368131 10
v 4186.496530231995 -2866.551808368131 10
f 110533//32603 110534//32603 7014//32603
f 7013//32599 7089//32599 110531//32599
f 7014//32599 7090//32599 110533//32599
v 4190.716669768005 -2866.551808368131 0
v 4221.667171238505 -2866.551808368131 0
vn 0 0 -0.6561506311787898
f 110535//32604 110536//32604 110429//32604
v 4190.716669768005 -2866.551808368131 10
v 4221.667171238505 -2866.551808368131 10
f 110537//32604 110538//32604 110430//32604
vn 0 0 -0.6526267925393665
f 110429//32605 7009//32605 110535//32605
f 110430//32605 7010//32605 110537//32605
v 4226.544228761495 -2866.551808368131 0
v 4257.167171238505 -2866.551808368131 0
vn 0 0 -0.6492063805167547
f 110539//32606 110540//32606 110432//32606
v 4226.544228761495 -2866.551808368131 10
v 4257.167171238505 -2866.551808368131 10
f 110541//32606 110542//32606 110434//32606
vn 0 0 -0.6475453957586238
f 110432//32607 110431//32607 110539//32607
f 110434//32607 110433//32607 110541//32607
v 4262.044228761495 -2866.551808368131 0
v 4292.699608406163 -2866.551808368131 0
vn 0 0 -0.649894048471107
f 110543//32608 110544//32608 110436//32608
v 4262.044228761495 -2866.551808368131 10
v 4292.699608406163 -2866.551808368131 10
f 110545//32608 110546//32608 110438//32608
vn 0 0 -0.6482330637129954
f 110436//32609 110435//32609 110543//32609
f 110438//32609 110437//32609 110545//32609
v 4297.511991593838 -2866.551808368131 0
v 4328.199608406163 -2866.551808368131 0
vn 0 0 -0.6505774764254506
f 110547//32610 110548//32610 110440//32610
v 4297.511991593838 -2866.551808368131 10
v 4328.199608406163 -2866.551808368131 10
f 110549//32610 110550//32610 110442//32610
vn 0 0 -0.6489164916673583
f 110440//32611 110439//32611 110547//32611
f 110442//32611 110441//32611 110549//32611
v 4333.011991593838 -2866.551808368131 0
v 4365.5315 -2866.551808368131 0
vn 0 0 -0.6894135782150451
f 110551//32612 110552//32612 110444//32612
v 4333.011991593838 -2866.551808368131 10
v 4365.5315 -2866.551808368131 10
f 110553//32612 110554//32612 110446//32612
vn 0 0 -0.6885830858359989
f 110444//32613 110443//32613 110551//32613
f 110446//32613 110445//32613 110553//32613
v 4369.4685 -2866.551808368131 0
v 4384.882262971676 -2866.551808368131 0
vn 0 0 -0.32677177500161886
f 110555//32614 110556//32614 110448//32614
v 4369.4685 -2866.551808368131 10
v 4384.882262971676 -2866.551808368131 10
f 110557//32614 110558//32614 110450//32614
vn 0 0 -0.3264269075601296
f 110448//32615 110447//32615 110555//32615
f 110450//32615 110449//32615 110557//32615
v 4402.0469370283245 -2866.551808368131 0
v 4420.382262971676 -2866.551808368131 0
vn 0 0 -0.3887089100015345
f 110559//32616 110560//32616 110452//32616
v 4402.0469370283245 -2866.551808368131 10
v 4420.382262971676 -2866.551808368131 10
f 110561//32616 110562//32616 110454//32616
vn 0 0 -0.38801917511855594
f 110452//32617 110451//32617 110559//32617
f 110454//32617 110453//32617 110561//32617
v 4437.5469370283245 -2866.551808368131 0
v 4455.895791193966 -2866.551808368131 0
vn 0 0 -0.3889957083140845
f 110563//32618 110564//32618 110456//32618
v 4437.5469370283245 -2866.551808368131 10
v 4455.895791193966 -2866.551808368131 10
f 110565//32618 110566//32618 110458//32618
vn 0 0 -0.3883059734311252
f 110456//32619 110455//32619 110563//32619
f 110458//32619 110457//32619 110565//32619
v 4473.033608806035 -2866.551808368131 0
v 4491.395791193966 -2866.551808368131 0
vn 0 0 -0.38927826662662585
f 110567//32620 110568//32620 110460//32620
v 4473.033608806035 -2866.551808368131 10
v 4491.395791193966 -2866.551808368131 10
f 110569//32620 110570//32620 110462//32620
vn 0 0 -0.38858853174368585
f 110460//32621 110459//32621 110567//32621
f 110462//32621 110461//32621 110569//32621
v 4508.533608806035 -2866.551808368131 0
v 4526.953173391075 -2866.551808368131 0
vn 0 0 -0.39049476920535053
f 110571//32622 110572//32622 110464//32622
v 4508.533608806035 -2866.551808368131 10
v 4526.953173391075 -2866.551808368131 10
f 110573//32622 110574//32622 110466//32622
vn 0 0 -0.3898050343223913
f 110464//32623 110463//32623 110571//32623
f 110466//32623 110465//32623 110573//32623
v 4543.977426608924 -2866.551808368131 0
v 4562.453173391075 -2866.551808368131 0
vn 0 0 -0.3916858317841008
f 110575//32624 110576//32624 110468//32624
v 4543.977426608924 -2866.551808368131 10
v 4562.453173391075 -2866.551808368131 10
f 110577//32624 110578//32624 110470//32624
vn 0 0 -0.39099609690112225
f 110468//32625 110467//32625 110575//32625
f 110470//32625 110469//32625 110577//32625
v 4579.477426608924 -2866.551808368131 0
v 4597.469540723221 -2866.551808368131 0
vn 0 0 -0.38143281922552674
f 110579//32626 110580//32626 110472//32626
v 4579.477426608924 -2866.551808368131 10
v 4597.469540723221 -2866.551808368131 10
f 110581//32626 110582//32626 110474//32626
vn 0 0 -0.38074308434254817
f 110472//32627 110471//32627 110579//32627
f 110474//32627 110473//32627 110581//32627
v 4614.461259276779 -2866.551808368131 0
v 4632.969540723221 -2866.551808368131 0
vn 0 0 -0.39237556666707935
f 110583//32628 110584//32628 110476//32628
v 4614.461259276779 -2866.551808368131 10
v 4632.969540723221 -2866.551808368131 10
f 110585//32628 110586//32628 110478//32628
f 110476//32624 110475//32624 110583//32624
f 110478//32624 110477//32624 110585//32624
v 4649.961259276779 -2866.551808368131 0
v 4668.368734749386 -2866.551808368131 0
vn 0 0 -0.39023848002176115
f 110587//32629 110588//32629 110480//32629
v 4649.961259276779 -2866.551808368131 10
v 4668.368734749386 -2866.551808368131 10
f 110589//32629 110590//32629 110482//32629
vn 0 0 -0.38954874513880183
f 110480//32630 110479//32630 110587//32630
f 110482//32630 110481//32630 110589//32630
v 4685.560265250614 -2866.551808368131 0
v 4703.868734749386 -2866.551808368131 0
vn 0 0 -0.3881395533764432
f 110591//32631 110592//32631 110484//32631
v 4685.560265250614 -2866.551808368131 10
v 4703.868734749386 -2866.551808368131 10
f 110593//32631 110594//32631 110486//32631
vn 0 0 -0.3874498184935032
f 110484//32632 110483//32632 110591//32632
f 110486//32632 110485//32632 110593//32632
v 4721.060265250614 -2866.551808368131 0
v 4739.382262971676 -2866.551808368131 0
vn 0 0 -0.38842635168899314
f 110595//32633 110596//32633 110488//32633
v 4721.060265250614 -2866.551808368131 10
v 4739.382262971676 -2866.551808368131 10
f 110597//32633 110598//32633 110490//32633
vn 0 0 -0.3877366168060339
f 110488//32634 110487//32634 110595//32634
f 110490//32634 110489//32634 110597//32634
v 4756.5469370283245 -2866.551808368131 0
v 4774.882262971676 -2866.551808368131 0
f 110599//32616 110600//32616 110492//32616
v 4756.5469370283245 -2866.551808368131 10
v 4774.882262971676 -2866.551808368131 10
f 110601//32616 110602//32616 110494//32616
f 110492//32617 110491//32617 110599//32617
f 110494//32617 110493//32617 110601//32617
v 4792.0469370283245 -2866.551808368131 0
v 4819.0315 -2866.551808368131 0
vn 0 0 -0.5720727350031743
f 110603//32635 110604//32635 110496//32635
v 4792.0469370283245 -2866.551808368131 10
v 4819.0315 -2866.551808368131 10
f 110605//32635 110606//32635 110498//32635
vn 0 0 -0.571727867561685
f 110496//32636 110495//32636 110603//32636
f 110498//32636 110497//32636 110605//32636
v 4822.9685 -2866.551808368131 0
v 4880.61048373997 -2866.551808368131 0
vn 0 0 -1.2220100552951623
f 110607//32637 110608//32637 110500//32637
v 4822.9685 -2866.551808368131 10
v 4880.61048373997 -2866.551808368131 10
f 110609//32637 110610//32637 110502//32637
vn 0 0 -1.2220095643721756
f 110500//32638 110499//32638 110607//32638
f 110502//32638 110501//32638 110609//32638
v 3348.1 -2866.477808368131 0
v 3883.0315 -2866.477808368131 0
f 110611//29153 110612//29153 110504//29153
v 3348.1 -2866.477808368131 10
v 3883.0315 -2866.477808368131 10
f 110613//29153 110614//29153 110506//29153
f 110504//29153 110503//29153 110611//29153
f 110506//29153 110505//29153 110613//29153
v 3886.9685 -2866.477808368131 0
v 3912.5315 -2866.477808368131 0
f 110615//29154 110616//29154 110508//29154
v 3886.9685 -2866.477808368131 10
v 3912.5315 -2866.477808368131 10
f 110617//29154 110618//29154 110510//29154
f 110508//29154 110507//29154 110615//29154
f 110510//29154 110509//29154 110617//29154
v 3916.4685 -2866.477808368131 0
v 3938.336348429413 -2866.477808368131 0
vn 0 0 -1.6182207837780915
f 110619//32639 110620//32639 110512//32639
v 3916.4685 -2866.477808368131 10
v 3938.336348429413 -2866.477808368131 10
f 110621//32639 110622//32639 110514//32639
vn 0 0 -1.6081020220576316
f 110512//32640 110511//32640 110619//32640
f 110514//32640 110513//32640 110621//32640
v 3942.8752515705864 -2866.477808368131 0
v 3973.836348429413 -2866.477808368131 0
vn 0 0 -2.2911211675553194
f 110623//32641 110624//32641 110516//32641
v 3942.8752515705864 -2866.477808368131 10
v 3973.836348429413 -2866.477808368131 10
f 110625//32641 110626//32641 110518//32641
vn 0 0 -2.2708836441143996
f 110516//32642 110515//32642 110623//32642
f 110518//32642 110517//32642 110625//32642
v 3978.3752515705864 -2866.477808368131 0
vn 0 0 -2.293521517962176
f 110627//32643 9639//32643 110520//32643
v 3978.3752515705864 -2866.477808368131 10
f 110628//32643 9640//32643 110522//32643
vn 0 0 -2.273283994521256
f 110520//32644 110519//32644 110627//32644
f 110522//32644 110521//32644 110628//32644
vn 0 0 -2.2959070683690026
f 9635//32645 9449//32645 110524//32645
f 9636//32645 9450//32645 110526//32645
vn 0 0 -2.2756695449280824
f 110524//32646 110523//32646 9635//32646
f 110526//32646 110525//32646 9636//32646
v 4080.8128432850044 -2866.477808368131 0
vn 0 0 -2.32876733727593
f 9445//32647 110629//32647 10319//32647
v 4080.8128432850044 -2866.477808368131 10
f 9446//32647 110630//32647 10320//32647
vn 0 0 -2.2858327066485313
f 10319//32648 110527//32648 9445//32648
f 10320//32648 110528//32648 9446//32648
v 4084.4001567149953 -2866.477808368131 0
v 4116.312843285004 -2866.477808368131 0
vn 0 0 -2.3615388061828795
f 110631//32649 110632//32649 8195//32649
v 4084.4001567149953 -2866.477808368131 10
v 4116.312843285004 -2866.477808368131 10
f 110633//32649 110634//32649 8196//32649
f 8195//32645 10315//32645 110631//32645
f 8196//32645 10316//32645 110633//32645
v 4119.900156714995 -2866.477808368131 0
v 4151.439987919926 -2866.477808368131 0
vn 0 0 -2.3339475091670767
f 110635//32650 110636//32650 110529//32650
v 4119.900156714995 -2866.477808368131 10
v 4151.439987919926 -2866.477808368131 10
f 110637//32650 110638//32650 110530//32650
vn 0 0 -2.2683157713532
f 110529//32651 8191//32651 110635//32651
f 110530//32651 8192//32651 110637//32651
v 4154.773212080074 -2866.477808368131 0
v 4186.939987919926 -2866.477808368131 0
vn 0 0 -2.380341412151313
f 110639//32652 110640//32652 110532//32652
v 4154.773212080074 -2866.477808368131 10
v 4186.939987919926 -2866.477808368131 10
f 110641//32652 110642//32652 110534//32652
vn 0 0 -2.3147096743374362
f 110532//32653 110531//32653 110639//32653
f 110534//32653 110533//32653 110641//32653
v 4190.273212080074 -2866.477808368131 0
v 4221.803911261754 -2866.477808368131 0
vn 0 0 -2.333271739446542
f 110643//32654 110644//32654 110536//32654
v 4190.273212080074 -2866.477808368131 10
v 4221.803911261754 -2866.477808368131 10
f 110645//32654 110646//32654 110538//32654
vn 0 0 -2.2903371088191435
f 110536//32655 110535//32655 110643//32655
f 110538//32655 110537//32655 110645//32655
v 4226.407488738246 -2866.477808368131 0
v 4257.303911261754 -2866.477808368131 0
vn 0 0 -2.286335266741771
f 110647//32656 110648//32656 110540//32656
v 4226.407488738246 -2866.477808368131 10
v 4257.303911261754 -2866.477808368131 10
f 110649//32656 110650//32656 110542//32656
vn 0 0 -2.2660977433008513
f 110540//32657 110539//32657 110647//32657
f 110542//32657 110541//32657 110649//32657
v 4261.907488738246 -2866.477808368131 0
v 4292.836348429412 -2866.477808368131 0
vn 0 0 -2.2887356171484594
f 110651//32658 110652//32658 110544//32658
v 4261.907488738246 -2866.477808368131 10
v 4292.836348429412 -2866.477808368131 10
f 110653//32658 110654//32658 110546//32658
vn 0 0 -2.2684980937075396
f 110544//32659 110543//32659 110651//32659
f 110546//32659 110545//32659 110653//32659
v 4297.375251570588 -2866.477808368131 0
v 4328.336348429412 -2866.477808368131 0
vn 0 0 -2.2911211675551177
f 110655//32660 110656//32660 110548//32660
v 4297.375251570588 -2866.477808368131 10
v 4328.336348429412 -2866.477808368131 10
f 110657//32660 110658//32660 110550//32660
vn 0 0 -2.270883644114198
f 110548//32661 110547//32661 110655//32661
f 110550//32661 110549//32661 110657//32661
v 4332.875251570588 -2866.477808368131 0
v 4365.5315 -2866.477808368131 0
vn 0 0 -2.4165623837787296
f 110659//32662 110660//32662 110552//32662
v 4332.875251570588 -2866.477808368131 10
v 4365.5315 -2866.477808368131 10
f 110661//32662 110662//32662 110554//32662
vn 0 0 -2.4064436220582697
f 110552//32663 110551//32663 110659//32663
f 110554//32663 110553//32663 110661//32663
v 4369.4685 -2866.477808368131 0
v 4384.939045168787 -2866.477808368131 0
vn 0 0 -1.1448203424912988
f 110663//32664 110664//32664 110556//32664
v 4369.4685 -2866.477808368131 10
v 4384.939045168787 -2866.477808368131 10
f 110665//32664 110666//32664 110558//32664
vn 0 0 -1.1406184599050952
f 110556//32665 110555//32665 110663//32665
f 110558//32665 110557//32665 110665//32665
v 4401.990154831214 -2866.477808368131 0
v 4420.439045168787 -2866.477808368131 0
vn 0 0 -1.3652178849816903
f 110667//32666 110668//32666 110560//32666
v 4401.990154831214 -2866.477808368131 10
v 4420.439045168787 -2866.477808368131 10
f 110669//32666 110670//32666 110562//32666
vn 0 0 -1.3568141198092831
f 110560//32667 110559//32667 110667//32667
f 110562//32667 110561//32667 110669//32667
v 4437.490154831214 -2866.477808368131 0
v 4455.952573391077 -2866.477808368131 0
vn 0 0 -1.3662189734311516
f 110671//32668 110672//32668 110564//32668
v 4437.490154831214 -2866.477808368131 10
v 4455.952573391077 -2866.477808368131 10
f 110673//32668 110674//32668 110566//32668
vn 0 0 -1.3578152082587445
f 110564//32669 110563//32669 110671//32669
f 110566//32669 110565//32669 110673//32669
v 4472.976826608924 -2866.477808368131 0
v 4491.452573391077 -2866.477808368131 0
vn 0 0 -1.367205261880583
f 110675//32670 110676//32670 110568//32670
v 4472.976826608924 -2866.477808368131 10
v 4491.452573391077 -2866.477808368131 10
f 110677//32670 110678//32670 110570//32670
vn 0 0 -1.3588014967081758
f 110568//32671 110567//32671 110675//32671
f 110570//32671 110569//32671 110677//32671
v 4508.476826608924 -2866.477808368131 0
v 4527.009955588186 -2866.477808368131 0
vn 0 0 -1.3714515444666744
f 110679//32672 110680//32672 110572//32672
v 4508.476826608924 -2866.477808368131 10
v 4527.009955588186 -2866.477808368131 10
f 110681//32672 110682//32672 110574//32672
vn 0 0 -1.3630477792942675
f 110572//32673 110571//32673 110679//32673
f 110574//32673 110573//32673 110681//32673
v 4543.920644411814 -2866.477808368131 0
v 4562.509955588186 -2866.477808368131 0
vn 0 0 -1.3756090270528556
f 110683//32674 110684//32674 110576//32674
v 4543.920644411814 -2866.477808368131 10
v 4562.509955588186 -2866.477808368131 10
f 110685//32674 110686//32674 110578//32674
vn 0 0 -1.3672052618804484
f 110576//32675 110575//32675 110683//32675
f 110578//32675 110577//32675 110685//32675
v 4579.420644411814 -2866.477808368131 0
v 4597.526322920331 -2866.477808368131 0
vn 0 0 -1.3398202096315455
f 110687//32676 110688//32676 110580//32676
v 4579.420644411814 -2866.477808368131 10
v 4597.526322920331 -2866.477808368131 10
f 110689//32676 110690//32676 110582//32676
vn 0 0 -1.3314164444592056
f 110580//32677 110579//32677 110687//32677
f 110582//32677 110581//32677 110689//32677
v 4614.404477079669 -2866.477808368131 0
v 4633.026322920331 -2866.477808368131 0
vn 0 0 -1.3780165922102745
f 110691//32678 110692//32678 110584//32678
v 4614.404477079669 -2866.477808368131 10
v 4633.026322920331 -2866.477808368131 10
f 110693//32678 110694//32678 110586//32678
vn 0 0 -1.369612827038002
f 110584//32679 110583//32679 110691//32679
f 110586//32679 110585//32679 110693//32679
v 4649.904477079669 -2866.477808368131 0
v 4668.425516946497 -2866.477808368131 0
vn 0 0 -1.3705569501465358
f 110695//32680 110696//32680 110588//32680
v 4649.904477079669 -2866.477808368131 10
v 4668.425516946497 -2866.477808368131 10
f 110697//32680 110698//32680 110590//32680
vn 0 0 -1.362153184974196
f 110588//32681 110587//32681 110695//32681
f 110590//32681 110589//32681 110697//32681
v 4685.503483053503 -2866.477808368131 0
v 4703.925516946497 -2866.477808368131 0
vn 0 0 -1.3632305080827973
f 110699//32682 110700//32682 110592//32682
v 4685.503483053503 -2866.477808368131 10
v 4703.925516946497 -2866.477808368131 10
f 110701//32682 110702//32682 110594//32682
vn 0 0 -1.3548267429103902
f 110592//32683 110591//32683 110699//32683
f 110594//32683 110593//32683 110701//32683
v 4721.003483053503 -2866.477808368131 0
v 4739.439045168787 -2866.477808368131 0
vn 0 0 -1.3642315965322587
f 110703//32684 110704//32684 110596//32684
v 4721.003483053503 -2866.477808368131 10
v 4739.439045168787 -2866.477808368131 10
f 110705//32684 110706//32684 110598//32684
vn 0 0 -1.3558278313598515
f 110596//32685 110595//32685 110703//32685
f 110598//32685 110597//32685 110705//32685
v 4756.490154831214 -2866.477808368131 0
v 4774.939045168787 -2866.477808368131 0
f 110707//32666 110708//32666 110600//32666
v 4756.490154831214 -2866.477808368131 10
v 4774.939045168787 -2866.477808368131 10
f 110709//32666 110710//32666 110602//32666
f 110600//32667 110599//32667 110707//32667
f 110602//32667 110601//32667 110709//32667
v 4791.990154831214 -2866.477808368131 0
v 4819.0315 -2866.477808368131 0
vn 0 0 -2.001059542492062
f 110711//32686 110712//32686 110604//32686
v 4791.990154831214 -2866.477808368131 10
v 4819.0315 -2866.477808368131 10
f 110713//32686 110714//32686 110606//32686
vn 0 0 -1.9968576599058587
f 110604//32687 110603//32687 110711//32687
f 110606//32687 110605//32687 110713//32687
v 4822.9685 -2866.477808368131 0
v 4880.610564570117 -2866.477808368131 0
vn 0 0 -4.265512778192667
f 110715//32688 110716//32688 110608//32688
v 4822.9685 -2866.477808368131 10
v 4880.610564570117 -2866.477808368131 10
f 110717//32688 110718//32688 110610//32688
vn 0 0 -4.265506796761755
f 110608//32689 110607//32689 110715//32689
f 110610//32689 110609//32689 110717//32689
v 3348.1 -2866.460308368131 0
v 3883.0315 -2866.460308368131 0
f 110719//28681 110720//28681 110612//28681
v 3348.1 -2866.460308368131 10
v 3883.0315 -2866.460308368131 10
f 110721//28681 110722//28681 110614//28681
f 110612//28681 110611//28681 110719//28681
f 110614//28681 110613//28681 110721//28681
v 3886.9685 -2866.460308368131 0
v 3912.5315 -2866.460308368131 0
f 110723//28682 110724//28682 110616//28682
v 3886.9685 -2866.460308368131 10
v 3912.5315 -2866.460308368131 10
f 110725//28682 110726//28682 110618//28682
f 110616//28682 110615//28682 110723//28682
f 110618//28682 110617//28682 110725//28682
v 3916.4685 -2866.460308368131 0
vn 0 0 -0.3832532479471881
f 110727//32690 9031//32690 110620//32690
v 3916.4685 -2866.460308368131 10
f 110728//32690 9032//32690 110622//32690
vn 0 0 -0.38268734751314065
f 110620//32691 110619//32691 110727//32691
f 110622//32691 110621//32691 110728//32691
vn 0 0 -0.5429509958953103
f 9027//32692 9601//32692 110624//32692
f 9028//32692 9602//32692 110626//32692
vn 0 0 -0.5418191950272154
f 110624//32693 110623//32693 9027//32693
f 110626//32693 110625//32693 9028//32693
v 4009.473657347597 -2866.460308368131 0
vn 0 0 -0.5447880015294705
f 9597//32694 110729//32694 9639//32694
v 4009.473657347597 -2866.460308368131 10
f 9598//32694 110730//32694 9640//32694
vn 0 0 -0.5423868454612664
f 9639//32695 110627//32695 9597//32695
f 9640//32695 110628//32695 9598//32695
v 4013.738142652403 -2866.460308368131 0
v 4044.973657347597 -2866.460308368131 0
vn 0 0 -0.5466215071636236
f 110731//32696 110732//32696 9449//32696
v 4013.738142652403 -2866.460308368131 10
v 4044.973657347597 -2866.460308368131 10
f 110733//32696 110734//32696 9450//32696
f 9449//32692 9635//32692 110731//32692
f 9450//32692 9636//32692 110733//32692
v 4049.238142652403 -2866.460308368131 0
v 4080.917715035528 -2866.460308368131 0
vn 0 0 -0.5543925167023843
f 110735//32697 110736//32697 110629//32697
v 4049.238142652403 -2866.460308368131 10
v 4080.917715035528 -2866.460308368131 10
f 110737//32697 110738//32697 110630//32697
vn 0 0 -0.5507220054340711
f 110629//32698 9445//32698 110735//32698
f 110630//32698 9446//32698 110737//32698
v 4084.2952849644716 -2866.460308368131 0
v 4116.417715035528 -2866.460308368131 0
vn 0 0 -0.5621425262411506
f 110739//32699 110740//32699 110632//32699
v 4084.2952849644716 -2866.460308368131 10
v 4116.417715035528 -2866.460308368131 10
f 110741//32699 110742//32699 110634//32699
vn 0 0 -0.5584720149728373
f 110632//32700 110631//32700 110739//32700
f 110634//32700 110633//32700 110741//32700
v 4119.795284964472 -2866.460308368131 0
v 4151.54485967045 -2866.460308368131 0
vn 0 0 -0.5556175573523114
f 110743//32701 110744//32701 110636//32701
v 4119.795284964472 -2866.460308368131 10
v 4151.54485967045 -2866.460308368131 10
f 110745//32701 110746//32701 110638//32701
vn 0 0 -0.5519470460839982
f 110636//32702 110635//32702 110743//32702
f 110638//32702 110637//32702 110745//32702
v 4154.66834032955 -2866.460308368131 0
v 4187.04485967045 -2866.460308368131 0
vn 0 0 -0.5665890884633926
f 110747//32703 110748//32703 110640//32703
v 4154.66834032955 -2866.460308368131 10
v 4187.04485967045 -2866.460308368131 10
f 110749//32703 110750//32703 110642//32703
vn 0 0 -0.5629185771950794
f 110640//32704 110639//32704 110747//32704
f 110642//32704 110641//32704 110749//32704
v 4190.16834032955 -2866.460308368131 0
v 4221.836248429414 -2866.460308368131 0
vn 0 0 -0.554188391745312
f 110751//32705 110752//32705 110644//32705
v 4190.16834032955 -2866.460308368131 10
v 4221.836248429414 -2866.460308368131 10
f 110753//32705 110754//32705 110646//32705
vn 0 0 -0.5517872356771159
f 110644//32706 110643//32706 110751//32706
f 110646//32706 110645//32706 110753//32706
v 4226.375151570586 -2866.460308368131 0
v 4257.336248429414 -2866.460308368131 0
vn 0 0 -0.5418191950272313
f 110755//32707 110756//32707 110648//32707
v 4226.375151570586 -2866.460308368131 10
v 4257.336248429414 -2866.460308368131 10
f 110757//32707 110758//32707 110650//32707
vn 0 0 -0.5406873941591523
f 110648//32708 110647//32708 110755//32708
f 110650//32708 110649//32708 110757//32708
v 4261.875151570586 -2866.460308368131 0
v 4292.868685597074 -2866.460308368131 0
vn 0 0 -0.5423868454612744
f 110759//32709 110760//32709 110652//32709
v 4261.875151570586 -2866.460308368131 10
v 4292.868685597074 -2866.460308368131 10
f 110761//32709 110762//32709 110654//32709
vn 0 0 -0.5412550445931635
f 110652//32710 110651//32710 110759//32710
f 110654//32710 110653//32710 110761//32710
v 4297.342914402927 -2866.460308368131 0
v 4328.368685597074 -2866.460308368131 0
f 110763//32692 110764//32692 110656//32692
v 4297.342914402927 -2866.460308368131 10
v 4328.368685597074 -2866.460308368131 10
f 110765//32692 110766//32692 110658//32692
vn 0 0 -0.5418191950271677
f 110656//32711 110655//32711 110763//32711
f 110658//32711 110657//32711 110765//32711
v 4332.842914402927 -2866.460308368131 0
v 4365.5315 -2866.460308368131 0
vn 0 0 -0.5720502479464016
f 110767//32712 110768//32712 110660//32712
v 4332.842914402927 -2866.460308368131 10
v 4365.5315 -2866.460308368131 10
f 110769//32712 110770//32712 110662//32712
vn 0 0 -0.5714843475123302
f 110660//32713 110659//32713 110767//32713
f 110662//32713 110661//32713 110769//32713
v 4369.4685 -2866.460308368131 0
v 4384.952473391076 -2866.460308368131 0
vn 0 0 -0.2709695343426995
f 110771//32714 110772//32714 110664//32714
v 4369.4685 -2866.460308368131 10
v 4384.952473391076 -2866.460308368131 10
f 110773//32714 110774//32714 110666//32714
vn 0 0 -0.27073454045264483
f 110664//32715 110663//32715 110771//32715
f 110666//32715 110665//32715 110773//32715
v 4401.976726608925 -2866.460308368131 0
v 4420.452473391076 -2866.460308368131 0
vn 0 0 -0.3233255686862976
f 110775//32716 110776//32716 110668//32716
v 4401.976726608925 -2866.460308368131 10
v 4420.452473391076 -2866.460308368131 10
f 110777//32716 110778//32716 110670//32716
vn 0 0 -0.3228555809061882
f 110668//32717 110667//32717 110775//32717
f 110670//32717 110669//32717 110777//32717
v 4437.476726608925 -2866.460308368131 0
v 4455.966001613367 -2866.460308368131 0
vn 0 0 -0.3235623125763876
f 110779//32718 110780//32718 110672//32718
v 4437.476726608925 -2866.460308368131 10
v 4455.966001613367 -2866.460308368131 10
f 110781//32718 110782//32718 110674//32718
vn 0 0 -0.3230923247962624
f 110672//32719 110671//32719 110779//32719
f 110674//32719 110673//32719 110781//32719
v 4472.963398386634 -2866.460308368131 0
v 4491.466001613367 -2866.460308368131 0
vn 0 0 -0.32379555646647057
f 110783//32720 110784//32720 110676//32720
v 4472.963398386634 -2866.460308368131 10
v 4491.466001613367 -2866.460308368131 10
f 110785//32720 110786//32720 110678//32720
vn 0 0 -0.3233255686863294
f 110676//32721 110675//32721 110783//32721
f 110678//32721 110677//32721 110785//32721
v 4508.463398386634 -2866.460308368131 0
v 4527.023383810475 -2866.460308368131 0
vn 0 0 -0.3247997449158631
f 110787//32722 110788//32722 110680//32722
v 4508.463398386634 -2866.460308368131 10
v 4527.023383810475 -2866.460308368131 10
f 110789//32722 110790//32722 110682//32722
vn 0 0 -0.3243297571357378
f 110680//32723 110679//32723 110787//32723
f 110682//32723 110681//32723 110789//32723
v 4543.907216189525 -2866.460308368131 0
v 4562.523383810475 -2866.460308368131 0
vn 0 0 -0.32578293336527686
f 110791//32724 110792//32724 110684//32724
v 4543.907216189525 -2866.460308368131 10
v 4562.523383810475 -2866.460308368131 10
f 110793//32724 110794//32724 110686//32724
vn 0 0 -0.32531294558516755
f 110684//32725 110683//32725 110791//32725
f 110686//32725 110685//32725 110793//32725
v 4579.407216189525 -2866.460308368131 0
v 4597.539751142621 -2866.460308368131 0
vn 0 0 -0.3173193616778639
f 110795//32726 110796//32726 110688//32726
v 4579.407216189525 -2866.460308368131 10
v 4597.539751142621 -2866.460308368131 10
f 110797//32726 110798//32726 110690//32726
vn 0 0 -0.31684937389773865
f 110688//32727 110687//32727 110795//32727
f 110690//32727 110689//32727 110797//32727
v 4614.391048857379 -2866.460308368131 0
v 4633.039751142621 -2866.460308368131 0
vn 0 0 -0.3263522899903711
f 110799//32728 110800//32728 110692//32728
v 4614.391048857379 -2866.460308368131 10
v 4633.039751142621 -2866.460308368131 10
f 110801//32728 110802//32728 110694//32728
vn 0 0 -0.3258823022102299
f 110692//32729 110691//32729 110799//32729
f 110694//32729 110693//32729 110801//32729
v 4649.891048857379 -2866.460308368131 0
v 4668.438945168787 -2866.460308368131 0
vn 0 0 -0.3245881854482797
f 110803//32730 110804//32730 110696//32730
v 4649.891048857379 -2866.460308368131 10
v 4668.438945168787 -2866.460308368131 10
f 110805//32730 110806//32730 110698//32730
vn 0 0 -0.32411819766813854
f 110696//32731 110695//32731 110803//32731
f 110698//32731 110697//32731 110805//32731
v 4685.4900548312135 -2866.460308368131 0
v 4703.938945168787 -2866.460308368131 0
f 110807//32717 110808//32717 110700//32717
v 4685.4900548312135 -2866.460308368131 10
v 4703.938945168787 -2866.460308368131 10
f 110809//32717 110810//32717 110702//32717
vn 0 0 -0.32238559312604703
f 110700//32732 110699//32732 110807//32732
f 110702//32732 110701//32732 110809//32732
v 4720.9900548312135 -2866.460308368131 0
v 4739.452473391076 -2866.460308368131 0
vn 0 0 -0.32309232479624644
f 110811//32733 110812//32733 110704//32733
v 4720.9900548312135 -2866.460308368131 10
v 4739.452473391076 -2866.460308368131 10
f 110813//32733 110814//32733 110706//32733
vn 0 0 -0.3226223370161212
f 110704//32734 110703//32734 110811//32734
f 110706//32734 110705//32734 110813//32734
v 4756.476726608925 -2866.460308368131 0
v 4774.952473391076 -2866.460308368131 0
f 110815//32716 110816//32716 110708//32716
v 4756.476726608925 -2866.460308368131 10
v 4774.952473391076 -2866.460308368131 10
f 110817//32716 110818//32716 110710//32716
f 110708//32717 110707//32717 110815//32717
f 110710//32717 110709//32717 110817//32717
v 4791.976726608925 -2866.460308368131 0
v 4819.0315 -2866.460308368131 0
vn 0 0 -0.47345853434184904
f 110819//32735 110820//32735 110712//32735
v 4791.976726608925 -2866.460308368131 10
v 4819.0315 -2866.460308368131 10
f 110821//32735 110822//32735 110714//32735
vn 0 0 -0.4732235404517944
f 110712//32736 110711//32736 110819//32736
f 110714//32736 110713//32736 110821//32736
v 4822.9685 -2866.460308368131 0
v 4880.610583685355 -2866.460308368131 0
vn 0 0 -1.0087364644895171
f 110823//32737 110824//32737 110716//32737
v 4822.9685 -2866.460308368131 10
v 4880.610583685355 -2866.460308368131 10
f 110825//32737 110826//32737 110718//32737
vn 0 0 -1.0087361299728592
f 110716//32738 110715//32738 110823//32738
f 110718//32738 110717//32738 110825//32738
v 3348.1 -2866.4603083681304 0
v 3883.0315 -2866.4603083681304 0
f 110827//29230 110828//29230 110720//29230
v 3348.1 -2866.4603083681304 10
v 3883.0315 -2866.4603083681304 10
f 110829//29230 110830//29230 110722//29230
f 110720//29230 110719//29230 110827//29230
f 110722//29230 110721//29230 110829//29230
v 3886.9685 -2866.4603083681304 0
v 3912.5315 -2866.4603083681304 0
f 110831//29231 110832//29231 110724//29231
v 3886.9685 -2866.4603083681304 10
v 3912.5315 -2866.4603083681304 10
f 110833//29231 110834//29231 110726//29231
f 110724//29231 110723//29231 110831//29231
f 110726//29231 110725//29231 110833//29231
v 3916.4685 -2866.4603083681304 0
v 3938.368685597073 -2866.4603083681304 0
vn 0 0 -9.959051384190949e-12
f 110835//32739 110836//32739 9031//32739
v 3916.4685 -2866.4603083681304 10
v 3938.368685597073 -2866.4603083681304 10
f 110837//32739 110838//32739 9032//32739
f 9031//32739 110727//32739 110835//32739
f 9032//32739 110728//32739 110837//32739
v 3942.8429144029265 -2866.4603083681304 0
v 3973.868685597073 -2866.4603083681304 0
vn 0 0 -1.4108887259747793e-11
f 110839//32740 110840//32740 9601//32740
v 3942.8429144029265 -2866.4603083681304 10
v 3973.868685597073 -2866.4603083681304 10
f 110841//32740 110842//32740 9602//32740
f 9601//32740 9027//32740 110839//32740
f 9602//32740 9028//32740 110841//32740
v 3978.3429144029265 -2866.4603083681304 0
v 4009.4736573476 -2866.4603083681304 0
vn 0 0 -1.415662288521768e-11
f 110843//32741 110844//32741 110729//32741
v 3978.3429144029265 -2866.4603083681304 10
v 4009.4736573476 -2866.4603083681304 10
f 110845//32741 110846//32741 110730//32741
vn 0 0 -1.4156622885216439e-11
f 110729//32742 9597//32742 110843//32742
f 110730//32742 9598//32742 110845//32742
v 4013.7381426524003 -2866.4603083681304 0
v 4044.9736573476 -2866.4603083681304 0
vn 0 0 -1.4204267561217205e-11
f 110847//32743 110848//32743 110732//32743
v 4013.7381426524003 -2866.4603083681304 10
v 4044.9736573476 -2866.4603083681304 10
f 110849//32743 110850//32743 110734//32743
vn 0 0 -1.4204267561214724e-11
f 110732//32744 110731//32744 110847//32744
f 110734//32744 110733//32744 110849//32744
v 4049.2381426524003 -2866.4603083681304 0
v 4080.917715035531 -2866.4603083681304 0
vn 0 0 -1.4406201618444612e-11
f 110851//32745 110852//32745 110736//32745
v 4049.2381426524003 -2866.4603083681304 10
v 4080.917715035531 -2866.4603083681304 10
f 110853//32745 110854//32745 110738//32745
vn 0 0 -1.440620161844213e-11
f 110736//32746 110735//32746 110851//32746
f 110738//32746 110737//32746 110853//32746
v 4084.295284964469 -2866.4603083681304 0
v 4116.417715035531 -2866.4603083681304 0
vn 0 0 -1.4607589978851092e-11
f 110855//32747 110856//32747 110740//32747
v 4084.295284964469 -2866.4603083681304 10
v 4116.417715035531 -2866.4603083681304 10
f 110857//32747 110858//32747 110742//32747
vn 0 0 -1.460758997884861e-11
f 110740//32748 110739//32748 110855//32748
f 110742//32748 110741//32748 110857//32748
v 4119.795284964469 -2866.4603083681304 0
v 4151.544859670453 -2866.4603083681304 0
vn 0 0 -1.4438034989318036e-11
f 110859//32749 110860//32749 110744//32749
v 4119.795284964469 -2866.4603083681304 10
v 4151.544859670453 -2866.4603083681304 10
f 110861//32749 110862//32749 110746//32749
vn 0 0 -1.4438034989315554e-11
f 110744//32750 110743//32750 110859//32750
f 110746//32750 110745//32750 110861//32750
v 4154.668340329547 -2866.4603083681304 0
v 4187.044859670453 -2866.4603083681304 0
vn 0 0 -1.4723136401201082e-11
f 110863//32751 110864//32751 110748//32751
v 4154.668340329547 -2866.4603083681304 10
v 4187.044859670453 -2866.4603083681304 10
f 110865//32751 110866//32751 110750//32751
vn 0 0 -1.47231364011986e-11
f 110748//32752 110747//32752 110863//32752
f 110750//32752 110749//32752 110865//32752
v 4190.168340329547 -2866.4603083681304 0
v 4221.836248429415 -2866.4603083681304 0
vn 0 0 -1.4400897316530708e-11
f 110867//32753 110868//32753 110752//32753
v 4190.168340329547 -2866.4603083681304 10
v 4221.836248429415 -2866.4603083681304 10
f 110869//32753 110870//32753 110754//32753
vn 0 0 -1.4400897316529054e-11
f 110752//32754 110751//32754 110867//32754
f 110754//32754 110753//32754 110869//32754
v 4226.375151570585 -2866.4603083681304 0
v 4257.336248429415 -2866.4603083681304 0
vn 0 0 -1.407947677709193e-11
f 110871//32755 110872//32755 110756//32755
v 4226.375151570585 -2866.4603083681304 10
v 4257.336248429415 -2866.4603083681304 10
f 110873//32755 110874//32755 110758//32755
vn 0 0 -1.4079476777091104e-11
f 110756//32756 110755//32756 110871//32756
f 110758//32756 110757//32756 110873//32756
v 4261.875151570585 -2866.4603083681304 0
vn 0 0 -1.4094227493155042e-11
f 110875//32757 7849//32757 110760//32757
v 4261.875151570585 -2866.4603083681304 10
f 110876//32757 7850//32757 110762//32757
vn 0 0 -1.4094227493154629e-11
f 110760//32758 110759//32758 110875//32758
f 110762//32758 110761//32758 110876//32758
f 7845//32740 6785//32740 110764//32740
f 7846//32740 6786//32740 110766//32740
f 110764//32740 110763//32740 7845//32740
f 110766//32740 110765//32740 7846//32740
v 4365.5315 -2866.4603083681304 0
vn 0 0 -1.4865047704494438e-11
f 6781//32759 110877//32759 110768//32759
v 4365.5315 -2866.4603083681304 10
f 6782//32759 110878//32759 110770//32759
f 110768//32759 110767//32759 6781//32759
f 110770//32759 110769//32759 6782//32759
v 4369.4685 -2866.4603083681304 0
v 4384.952473391077 -2866.4603083681304 0
vn 0 0 -7.0412958807886244e-12
f 110879//32760 110880//32760 110772//32760
v 4369.4685 -2866.4603083681304 10
v 4384.952473391077 -2866.4603083681304 10
f 110881//32760 110882//32760 110774//32760
vn 0 0 -7.041295880788211e-12
f 110772//32761 110771//32761 110879//32761
f 110774//32761 110773//32761 110881//32761
v 4401.976726608924 -2866.4603083681304 0
v 4420.452473391077 -2866.4603083681304 0
vn 0 0 -8.401796904833092e-12
f 110883//32762 110884//32762 110776//32762
v 4401.976726608924 -2866.4603083681304 10
v 4420.452473391077 -2866.4603083681304 10
f 110885//32762 110886//32762 110778//32762
vn 0 0 -8.401796904832265e-12
f 110776//32763 110775//32763 110883//32763
f 110778//32763 110777//32763 110885//32763
v 4437.476726608924 -2866.4603083681304 0
v 4455.966001613367 -2866.4603083681304 0
vn 0 0 -8.407948828081675e-12
f 110887//32764 110888//32764 110780//32764
v 4437.476726608924 -2866.4603083681304 10
v 4455.966001613367 -2866.4603083681304 10
f 110889//32764 110890//32764 110782//32764
vn 0 0 -8.407948828081262e-12
f 110780//32765 110779//32765 110887//32765
f 110782//32765 110781//32765 110889//32765
v 4472.963398386634 -2866.4603083681304 0
v 4491.466001613367 -2866.4603083681304 0
vn 0 0 -8.414009801859897e-12
f 110891//32766 110892//32766 110784//32766
v 4472.963398386634 -2866.4603083681304 10
v 4491.466001613367 -2866.4603083681304 10
f 110893//32766 110894//32766 110786//32766
f 110784//32766 110783//32766 110891//32766
f 110786//32766 110785//32766 110893//32766
v 4508.463398386634 -2866.4603083681304 0
v 4527.023383810476 -2866.4603083681304 0
vn 0 0 -8.440104203983392e-12
f 110895//32767 110896//32767 110788//32767
v 4508.463398386634 -2866.4603083681304 10
v 4527.023383810476 -2866.4603083681304 10
f 110897//32767 110898//32767 110790//32767
vn 0 0 -8.440104203982979e-12
f 110788//32768 110787//32768 110895//32768
f 110790//32768 110789//32768 110897//32768
v 4543.907216189524 -2866.4603083681304 0
v 4562.523383810476 -2866.4603083681304 0
vn 0 0 -8.465652909286374e-12
f 110899//32769 110900//32769 110792//32769
v 4543.907216189524 -2866.4603083681304 10
v 4562.523383810476 -2866.4603083681304 10
f 110901//32769 110902//32769 110794//32769
vn 0 0 -8.465652909285547e-12
f 110792//32770 110791//32770 110899//32770
f 110794//32770 110793//32770 110901//32770
v 4579.407216189524 -2866.4603083681304 0
v 4597.539751142621 -2866.4603083681304 0
vn 0 0 -8.245722234777119e-12
f 110903//32771 110904//32771 110796//32771
v 4579.407216189524 -2866.4603083681304 10
v 4597.539751142621 -2866.4603083681304 10
f 110905//32771 110906//32771 110798//32771
vn 0 0 -8.245722234776705e-12
f 110796//32772 110795//32772 110903//32772
f 110798//32772 110797//32772 110905//32772
v 4614.391048857379 -2866.4603083681304 0
v 4633.039751142621 -2866.4603083681304 0
vn 0 0 -8.480447961683966e-12
f 110907//32773 110908//32773 110800//32773
v 4614.391048857379 -2866.4603083681304 10
v 4633.039751142621 -2866.4603083681304 10
f 110909//32773 110910//32773 110802//32773
f 110800//32773 110799//32773 110907//32773
f 110802//32773 110801//32773 110909//32773
v 4649.891048857379 -2866.4603083681304 0
v 4668.438945168787 -2866.4603083681304 0
vn 0 0 -8.434606712129328e-12
f 110911//32774 110912//32774 110804//32774
v 4649.891048857379 -2866.4603083681304 10
v 4668.438945168787 -2866.4603083681304 10
f 110913//32774 110914//32774 110806//32774
f 110804//32774 110803//32774 110911//32774
f 110806//32774 110805//32774 110913//32774
v 4685.4900548312135 -2866.4603083681304 0
v 4703.938945168787 -2866.4603083681304 0
vn 0 0 -8.389584007806286e-12
f 110915//32775 110916//32775 110808//32775
v 4685.4900548312135 -2866.4603083681304 10
v 4703.938945168787 -2866.4603083681304 10
f 110917//32775 110918//32775 110810//32775
f 110808//32775 110807//32775 110915//32775
f 110810//32775 110809//32775 110917//32775
v 4720.9900548312135 -2866.4603083681304 0
v 4739.452473391077 -2866.4603083681304 0
vn 0 0 -8.39573593105487e-12
f 110919//32776 110920//32776 110812//32776
v 4720.9900548312135 -2866.4603083681304 10
v 4739.452473391077 -2866.4603083681304 10
f 110921//32776 110922//32776 110814//32776
vn 0 0 -8.395735931054456e-12
f 110812//32777 110811//32777 110919//32777
f 110814//32777 110813//32777 110921//32777
v 4756.476726608924 -2866.4603083681304 0
v 4774.952473391077 -2866.4603083681304 0
f 110923//32762 110924//32762 110816//32762
v 4756.476726608924 -2866.4603083681304 10
v 4774.952473391077 -2866.4603083681304 10
f 110925//32762 110926//32762 110818//32762
f 110816//32763 110815//32763 110923//32763
f 110818//32763 110817//32763 110925//32763
v 4791.976726608924 -2866.4603083681304 0
v 4819.0315 -2866.4603083681304 0
vn 0 0 -1.23030865284255e-11
f 110927//32778 110928//32778 110820//32778
v 4791.976726608924 -2866.4603083681304 10
v 4819.0315 -2866.4603083681304 10
f 110929//32778 110930//32778 110822//32778
vn 0 0 -1.2303086528425086e-11
f 110820//32779 110819//32779 110927//32779
f 110822//32779 110821//32779 110929//32779
v 4822.9685 -2866.4603083681304 0
v 4880.610583685355 -2866.4603083681304 0
vn 0 0 -2.6212584855491022e-11
f 110931//32780 110932//32780 110824//32780
v 4822.9685 -2866.4603083681304 10
v 4880.610583685355 -2866.4603083681304 10
f 110933//32780 110934//32780 110826//32780
f 110824//32780 110823//32780 110931//32780
f 110826//32780 110825//32780 110933//32780
v 3348.1 -2866.4428083681314 0
v 3883.0315 -2866.4428083681314 0
f 110935//29271 110936//29271 110828//29271
v 3348.1 -2866.4428083681314 10
v 3883.0315 -2866.4428083681314 10
f 110937//29271 110938//29271 110830//29271
f 110828//29271 110827//29271 110935//29271
f 110830//29271 110829//29271 110937//29271
v 3886.9685 -2866.4428083681314 0
v 3912.5315 -2866.4428083681314 0
f 110939//29272 110940//29272 110832//29272
v 3886.9685 -2866.4428083681314 10
v 3912.5315 -2866.4428083681314 10
f 110941//29272 110942//29272 110834//29272
f 110832//29272 110831//29272 110939//29272
f 110834//29272 110833//29272 110941//29272
v 3916.4685 -2866.4428083681314 0
v 3938.473557347594 -2866.4428083681314 0
vn 0 0 -0.3850885035612835
f 110943//32781 110944//32781 110836//32781
v 3916.4685 -2866.4428083681314 10
v 3938.473557347594 -2866.4428083681314 10
f 110945//32781 110946//32781 110838//32781
vn 0 0 -0.38325324792727
f 110836//32782 110835//32782 110943//32782
f 110838//32782 110837//32782 110945//32782
v 3942.7380426524055 -2866.4428083681314 0
v 3973.973557347594 -2866.4428083681314 0
vn 0 0 -0.5466215071351195
f 110947//32783 110948//32783 110840//32783
v 3942.7380426524055 -2866.4428083681314 10
v 3973.973557347594 -2866.4428083681314 10
f 110949//32783 110950//32783 110842//32783
vn 0 0 -0.5429509958670925
f 110840//32784 110839//32784 110947//32784
f 110842//32784 110841//32784 110949//32784
v 3978.2380426524055 -2866.4428083681314 0
v 4009.578529098118 -2866.4428083681314 0
vn 0 0 -0.5484585127691842
f 110951//32785 110952//32785 110844//32785
v 3978.2380426524055 -2866.4428083681314 10
v 4009.578529098118 -2866.4428083681314 10
f 110953//32785 110954//32785 110846//32785
vn 0 0 -0.544788001501205
f 110844//32786 110843//32786 110951//32786
f 110846//32786 110845//32786 110953//32786
v 4013.633270901882 -2866.4428083681314 0
v 4045.078529098118 -2866.4428083681314 0
vn 0 0 -0.5502920184032419
f 110955//32787 110956//32787 110848//32787
v 4013.633270901882 -2866.4428083681314 10
v 4045.078529098118 -2866.4428083681314 10
f 110957//32787 110958//32787 110850//32787
vn 0 0 -0.5466215071353105
f 110848//32788 110847//32788 110955//32788
f 110850//32788 110849//32788 110957//32788
v 4049.133270901882 -2866.4428083681314 0
v 4081.0225867860495 -2866.4428083681314 0
vn 0 0 -0.5580630279416069
f 110959//32789 110960//32789 110852//32789
v 4049.133270901882 -2866.4428083681314 10
v 4081.0225867860495 -2866.4428083681314 10
f 110961//32789 110962//32789 110854//32789
vn 0 0 -0.5543925166736674
f 110852//32790 110851//32790 110959//32790
f 110854//32790 110853//32790 110961//32790
v 4084.1904132139503 -2866.4428083681314 0
v 4116.522586786049 -2866.4428083681314 0
vn 0 0 -0.5658130374799702
f 110963//32791 110964//32791 110856//32791
v 4084.1904132139503 -2866.4428083681314 10
v 4116.522586786049 -2866.4428083681314 10
f 110965//32791 110966//32791 110858//32791
vn 0 0 -0.5621425262120309
f 110856//32792 110855//32792 110963//32792
f 110858//32792 110857//32792 110965//32792
v 4119.690413213951 -2866.4428083681314 0
v 4151.649731420971 -2866.4428083681314 0
vn 0 0 -0.5592880685914624
f 110967//32793 110968//32793 110860//32793
v 4119.690413213951 -2866.4428083681314 10
v 4151.649731420971 -2866.4428083681314 10
f 110969//32793 110970//32793 110862//32793
vn 0 0 -0.5556175573235309
f 110860//32794 110859//32794 110967//32794
f 110862//32794 110861//32794 110969//32794
v 4154.563468579029 -2866.4428083681314 0
v 4187.149731420971 -2866.4428083681314 0
vn 0 0 -0.5702595997019733
f 110971//32795 110972//32795 110864//32795
v 4154.563468579029 -2866.4428083681314 10
v 4187.149731420971 -2866.4428083681314 10
f 110973//32795 110974//32795 110866//32795
vn 0 0 -0.5665890884340419
f 110864//32796 110863//32796 110971//32796
f 110866//32796 110865//32796 110973//32796
v 4190.063468579029 -2866.4428083681314 0
vn 0 0 -0.5565895477845337
f 110975//32797 8153//32797 110868//32797
v 4190.063468579029 -2866.4428083681314 10
f 110976//32797 8154//32797 110870//32797
vn 0 0 -0.5541883917165739
f 110868//32798 110867//32798 110975//32798
f 110870//32798 110869//32798 110976//32798
f 8149//32784 7583//32784 110872//32784
f 8150//32784 7584//32784 110874//32784
vn 0 0 -0.5418191949991042
f 110872//32799 110871//32799 8149//32799
f 110874//32799 110873//32799 8150//32799
v 4292.973557347592 -2866.4428083681314 0
vn 0 0 -0.5447880015010618
f 7579//32800 110977//32800 7849//32800
v 4292.973557347592 -2866.4428083681314 10
f 7580//32800 110978//32800 7850//32800
vn 0 0 -0.5423868454331018
f 7849//32801 110875//32801 7579//32801
f 7850//32801 110876//32801 7580//32801
v 4297.238042652409 -2866.4428083681314 0
v 4328.473557347592 -2866.4428083681314 0
vn 0 0 -0.546621507135024
f 110979//32802 110980//32802 6785//32802
v 4297.238042652409 -2866.4428083681314 10
v 4328.473557347592 -2866.4428083681314 10
f 110981//32802 110982//32802 6786//32802
f 6785//32784 7845//32784 110979//32784
f 6786//32784 7846//32784 110981//32784
v 4332.738042652409 -2866.4428083681314 0
v 4365.5315 -2866.4428083681314 0
vn 0 0 -0.5738855035506373
f 110983//32803 110984//32803 110877//32803
v 4332.738042652409 -2866.4428083681314 10
v 4365.5315 -2866.4428083681314 10
f 110985//32803 110986//32803 110878//32803
vn 0 0 -0.5720502479166715
f 110877//32804 6781//32804 110983//32804
f 110878//32804 6782//32804 110985//32804
v 4369.4685 -2866.4428083681314 0
v 4384.9659016133655 -2866.4428083681314 0
vn 0 0 -0.2712045282186753
f 110987//32805 110988//32805 110880//32805
v 4369.4685 -2866.4428083681314 10
v 4384.9659016133655 -2866.4428083681314 10
f 110989//32805 110990//32805 110882//32805
vn 0 0 -0.27096953432863286
f 110880//32806 110879//32806 110987//32806
f 110882//32806 110881//32806 110989//32806
v 4401.963298386635 -2866.4428083681314 0
v 4420.4659016133655 -2866.4428083681314 0
vn 0 0 -0.3237955564496107
f 110991//32807 110992//32807 110884//32807
v 4401.963298386635 -2866.4428083681314 10
v 4420.4659016133655 -2866.4428083681314 10
f 110993//32807 110994//32807 110886//32807
vn 0 0 -0.32332556866952583
f 110884//32808 110883//32808 110991//32808
f 110886//32808 110885//32808 110993//32808
v 4437.463298386635 -2866.4428083681314 0
v 4455.9794298356555 -2866.4428083681314 0
vn 0 0 -0.32403230033967256
f 110995//32809 110996//32809 110888//32809
v 4437.463298386635 -2866.4428083681314 10
v 4455.9794298356555 -2866.4428083681314 10
f 110997//32809 110998//32809 110890//32809
vn 0 0 -0.3235623125595876
f 110888//32810 110887//32810 110995//32810
f 110890//32810 110889//32810 110997//32810
v 4472.949970164345 -2866.4428083681314 0
v 4491.4794298356555 -2866.4428083681314 0
vn 0 0 -0.3242655442297275
f 110999//32811 111000//32811 110892//32811
v 4472.949970164345 -2866.4428083681314 10
v 4491.4794298356555 -2866.4428083681314 10
f 111001//32811 111002//32811 110894//32811
vn 0 0 -0.3237955564496426
f 110892//32812 110891//32812 110999//32812
f 110894//32812 110893//32812 111001//32812
v 4508.449970164345 -2866.4428083681314 0
v 4527.036812032765 -2866.4428083681314 0
vn 0 0 -0.3252697326790837
f 111003//32813 111004//32813 110896//32813
v 4508.449970164345 -2866.4428083681314 10
v 4527.036812032765 -2866.4428083681314 10
f 111005//32813 111006//32813 110898//32813
vn 0 0 -0.32479974489899877
f 110896//32814 110895//32814 111003//32814
f 110898//32814 110897//32814 111005//32814
v 4543.893787967235 -2866.4428083681314 0
v 4562.536812032765 -2866.4428083681314 0
vn 0 0 -0.3262529211284623
f 111007//32815 111008//32815 110900//32815
v 4543.893787967235 -2866.4428083681314 10
v 4562.536812032765 -2866.4428083681314 10
f 111009//32815 111010//32815 110902//32815
vn 0 0 -0.3257829333483774
f 110900//32816 110899//32816 111007//32816
f 110902//32816 110901//32816 111009//32816
v 4579.393787967235 -2866.4428083681314 0
v 4597.55317936491 -2866.4428083681314 0
vn 0 0 -0.3177893494414733
f 111011//32817 111012//32817 110904//32817
v 4579.393787967235 -2866.4428083681314 10
v 4597.55317936491 -2866.4428083681314 10
f 111013//32817 111014//32817 110906//32817
vn 0 0 -0.31731936166138835
f 110904//32818 110903//32818 111011//32818
f 110906//32818 110905//32818 111013//32818
v 4614.37762063509 -2866.4428083681314 0
v 4633.05317936491 -2866.4428083681314 0
vn 0 0 -0.3268222777534951
f 111015//32819 111016//32819 110908//32819
v 4614.37762063509 -2866.4428083681314 10
v 4633.05317936491 -2866.4428083681314 10
f 111017//32819 111018//32819 110910//32819
vn 0 0 -0.3263522899734102
f 110908//32820 110907//32820 111015//32820
f 110910//32820 110909//32820 111017//32820
v 4649.87762063509 -2866.4428083681314 0
v 4668.4523733910755 -2866.4428083681314 0
vn 0 0 -0.3250581732114954
f 111019//32821 111020//32821 110912//32821
v 4649.87762063509 -2866.4428083681314 10
v 4668.4523733910755 -2866.4428083681314 10
f 111021//32821 111022//32821 110914//32821
vn 0 0 -0.3245881854314105
f 110912//32822 110911//32822 111019//32822
f 110914//32822 110913//32822 111021//32822
v 4685.476626608925 -2866.4428083681314 0
v 4703.9523733910755 -2866.4428083681314 0
vn 0 0 -0.32332556866949397
f 111023//32823 111024//32823 110916//32823
v 4685.476626608925 -2866.4428083681314 10
v 4703.9523733910755 -2866.4428083681314 10
f 111025//32823 111026//32823 110918//32823
vn 0 0 -0.3228555808894091
f 110916//32824 110915//32824 111023//32824
f 110918//32824 110917//32824 111025//32824
v 4720.976626608925 -2866.4428083681314 0
v 4739.4659016133655 -2866.4428083681314 0
vn 0 0 -0.3235623125595558
f 111027//32825 111028//32825 110920//32825
v 4720.976626608925 -2866.4428083681314 10
v 4739.4659016133655 -2866.4428083681314 10
f 111029//32825 111030//32825 110922//32825
vn 0 0 -0.32309232477947086
f 110920//32826 110919//32826 111027//32826
f 110922//32826 110921//32826 111029//32826
v 4756.463298386635 -2866.4428083681314 0
v 4774.9659016133655 -2866.4428083681314 0
f 111031//32807 111032//32807 110924//32807
v 4756.463298386635 -2866.4428083681314 10
v 4774.9659016133655 -2866.4428083681314 10
f 111033//32807 111034//32807 110926//32807
f 110924//32808 110923//32808 111031//32808
f 110926//32808 110925//32808 111033//32808
v 4791.963298386635 -2866.4428083681314 0
v 4819.0315 -2866.4428083681314 0
vn 0 0 -0.4736935282073012
f 111035//32827 111036//32827 110928//32827
v 4791.963298386635 -2866.4428083681314 10
v 4819.0315 -2866.4428083681314 10
f 111037//32827 111038//32827 110930//32827
vn 0 0 -0.47345853431725876
f 110928//32828 110927//32828 111035//32828
f 110930//32828 110929//32828 111037//32828
v 4822.9685 -2866.4428083681314 0
v 4880.6106028005925 -2866.4428083681314 0
vn 0 0 -1.0087367989537497
f 111039//32829 111040//32829 110932//32829
v 4822.9685 -2866.4428083681314 10
v 4880.6106028005925 -2866.4428083681314 10
f 111041//32829 111042//32829 110934//32829
vn 0 0 -1.008736464437092
f 110932//32830 110931//32830 111039//32830
f 110934//32830 110933//32830 111041//32830
v 3348.1 -2866.1997 0
v 3883.0315 -2866.1997 0
vn 0 0 -130.04632402702237
f 111043//32831 111044//32831 110936//32831
v 3348.1 -2866.1997 10
v 3883.0315 -2866.1997 10
f 111045//32831 111046//32831 110938//32831
f 110936//32831 110935//32831 111043//32831
f 110938//32831 110937//32831 111045//32831
v 3886.9685 -2866.1997 0
v 3912.5315 -2866.1997 0
vn 0 0 -6.2145792145401515
f 111047//32832 111048//32832 110940//32832
v 3886.9685 -2866.1997 10
v 3912.5315 -2866.1997 10
f 111049//32832 111050//32832 110942//32832
f 110940//32832 110939//32832 111047//32832
f 110942//32832 110941//32832 111049//32832
v 3916.4685 -2866.1997 0
v 3939.9304259266232 -2866.1997 0
vn 0 0 -5.703790525238553
f 111051//32833 111052//32833 110944//32833
v 3916.4685 -2866.1997 10
v 3939.9304259266232 -2866.1997 10
f 111053//32833 111054//32833 110946//32833
vn 0 0 -5.349613582409038
f 110944//32834 110943//32834 111051//32834
f 110946//32834 110945//32834 111053//32834
v 3941.2811740733764 -2866.1997 0
v 3975.4304259266232 -2866.1997 0
vn 0 0 -8.301968890947213
f 111055//32835 111056//32835 110948//32835
v 3941.2811740733764 -2866.1997 10
v 3975.4304259266232 -2866.1997 10
f 111057//32835 111058//32835 110950//32835
vn 0 0 -7.593615005288183
f 110948//32836 110947//32836 111055//32836
f 110950//32836 110949//32836 111057//32836
v 3976.7811740733764 -2866.1997 0
v 4011.035397677147 -2866.1997 0
vn 0 0 -8.327488401916957
f 111059//32837 111060//32837 110952//32837
v 3976.7811740733764 -2866.1997 10
v 4011.035397677147 -2866.1997 10
f 111061//32837 111062//32837 110954//32837
vn 0 0 -7.619134516257927
f 110952//32838 110951//32838 111059//32838
f 110954//32838 110953//32838 111061//32838
v 4012.176402322853 -2866.1997 0
v 4046.535397677147 -2866.1997 0
vn 0 0 -8.352959291212976
f 111063//32839 111064//32839 110956//32839
v 4012.176402322853 -2866.1997 10
v 4046.535397677147 -2866.1997 10
f 111065//32839 111066//32839 110958//32839
vn 0 0 -7.644605405553945
f 110956//32840 110955//32840 111063//32840
f 110958//32840 110957//32840 111065//32840
v 4047.676402322853 -2866.1997 0
v 4082.479455365078 -2866.1997 0
vn 0 0 -8.460913431082043
f 111067//32841 111068//32841 110960//32841
v 4047.676402322853 -2866.1997 10
v 4082.479455365078 -2866.1997 10
f 111069//32841 111070//32841 110962//32841
vn 0 0 -7.752559545423123
f 110960//32842 110959//32842 111067//32842
f 110962//32842 110961//32842 111069//32842
v 4082.7335446349216 -2866.1997 0
v 4117.979455365078 -2866.1997 0
vn 0 0 -8.568575840909425
f 111071//32843 111072//32843 110964//32843
v 4082.7335446349216 -2866.1997 10
v 4117.979455365078 -2866.1997 10
f 111073//32843 111074//32843 110966//32843
vn 0 0 -7.8602219552505055
f 110964//32844 110963//32844 111071//32844
f 110966//32844 110965//32844 111073//32844
v 4118.233544634922 -2866.1997 0
vn 0 0 -8.4779315815563
f 111075//32845 7091//32845 110968//32845
v 4118.233544634922 -2866.1997 10
f 111076//32845 7092//32845 110970//32845
vn 0 0 -7.76957769589727
f 110968//32846 110967//32846 111075//32846
f 110970//32846 110969//32846 111076//32846
vn 0 0 -8.63034706866074
f 7091//32847 7011//32847 110972//32847
f 7092//32847 7012//32847 110974//32847
vn 0 0 -7.92199318300171
f 110972//32848 110971//32848 7091//32848
f 110974//32848 110973//32848 7092//32848
v 4223.3254541761025 -2866.1997 0
vn 0 0 -8.44044398214044
f 7011//32849 111077//32849 8153//32849
v 4223.3254541761025 -2866.1997 10
f 7012//32849 111078//32849 8154//32849
vn 0 0 -7.73209009648141
f 8153//32850 110975//32850 7011//32850
f 8154//32850 110976//32850 7012//32850
v 4224.885945823898 -2866.1997 0
v 4258.8254541761025 -2866.1997 0
vn 0 0 -8.250978490682778
f 111079//32851 111080//32851 7583//32851
v 4224.885945823898 -2866.1997 10
v 4258.8254541761025 -2866.1997 10
f 111081//32851 111082//32851 7584//32851
vn 0 0 -7.5426246050237475
f 7583//32852 8149//32852 111079//32852
f 7584//32852 8150//32852 111081//32852
v 4260.385945823898 -2866.1997 0
v 4294.430425926621 -2866.1997 0
vn 0 0 -8.276498001651195
f 111083//32853 111084//32853 110977//32853
v 4260.385945823898 -2866.1997 10
v 4294.430425926621 -2866.1997 10
f 111085//32853 111086//32853 110978//32853
vn 0 0 -7.5681441159921645
f 110977//32854 7579//32854 111083//32854
f 110978//32854 7580//32854 111085//32854
v 4295.78117407338 -2866.1997 0
v 4329.930425926621 -2866.1997 0
vn 0 0 -8.301968890945886
f 111087//32855 111088//32855 110980//32855
v 4295.78117407338 -2866.1997 10
v 4329.930425926621 -2866.1997 10
f 111089//32855 111090//32855 110982//32855
vn 0 0 -7.593615005286857
f 110980//32856 110979//32856 111087//32856
f 110982//32856 110981//32856 111089//32856
v 4331.28117407338 -2866.1997 0
v 4365.5315 -2866.1997 0
vn 0 0 -8.32654084398546
f 111091//32857 111092//32857 110984//32857
v 4331.28117407338 -2866.1997 10
v 4365.5315 -2866.1997 10
f 111093//32857 111094//32857 110986//32857
vn 0 0 -7.972363901155945
f 110984//32858 110983//32858 111091//32858
f 110986//32858 110985//32858 111093//32858
v 4369.4685 -2866.1997 0
v 4385.152445225236 -2866.1997 0
vn 0 0 -3.812898329567669
f 111095//32859 111096//32859 110988//32859
v 4369.4685 -2866.1997 10
v 4385.152445225236 -2866.1997 10
f 111097//32859 111098//32859 110990//32859
vn 0 0 -3.7675480165005033
f 110988//32860 110987//32860 111095//32860
f 110990//32860 110989//32860 111097//32860
v 4401.776754774764 -2866.1997 0
v 4420.652445225236 -2866.1997 0
vn 0 0 -4.588838302765511
f 111099//32861 111100//32861 110992//32861
v 4401.776754774764 -2866.1997 10
v 4420.652445225236 -2866.1997 10
f 111101//32861 111102//32861 110994//32861
vn 0 0 -4.498137676631181
f 110992//32862 110991//32862 111099//32862
f 110994//32862 110993//32862 111101//32862
v 4437.276754774764 -2866.1997 0
v 4456.165973447526 -2866.1997 0
vn 0 0 -4.592127126810152
f 111103//32863 111104//32863 110996//32863
v 4437.276754774764 -2866.1997 10
v 4456.165973447526 -2866.1997 10
f 111105//32863 111106//32863 110998//32863
vn 0 0 -4.501426500675822
f 110996//32864 110995//32864 111103//32864
f 110998//32864 110997//32864 111105//32864
v 4472.763426552475 -2866.1997 0
v 4491.665973447526 -2866.1997 0
vn 0 0 -4.595367329181069
f 111107//32865 111108//32865 111000//32865
v 4472.763426552475 -2866.1997 10
v 4491.665973447526 -2866.1997 10
f 111109//32865 111110//32865 111002//32865
vn 0 0 -4.5046667030467376
f 111000//32866 110999//32866 111107//32866
f 111002//32866 111001//32866 111109//32866
v 4508.263426552475 -2866.1997 0
v 4527.223355644635 -2866.1997 0
vn 0 0 -4.609317421480096
f 111111//32867 111112//32867 111004//32867
v 4508.263426552475 -2866.1997 10
v 4527.223355644635 -2866.1997 10
f 111113//32867 111114//32867 111006//32867
vn 0 0 -4.518616795345766
f 111004//32868 111003//32868 111111//32868
f 111006//32868 111005//32868 111113//32868
v 4543.707244355364 -2866.1997 0
v 4562.723355644635 -2866.1997 0
vn 0 0 -4.622975783737661
f 111115//32869 111116//32869 111008//32869
v 4543.707244355364 -2866.1997 10
v 4562.723355644635 -2866.1997 10
f 111117//32869 111118//32869 111010//32869
vn 0 0 -4.53227515760333
f 111008//32870 111007//32870 111115//32870
f 111010//32870 111009//32870 111117//32870
v 4579.207244355364 -2866.1997 0
v 4597.73972297678 -2866.1997 0
vn 0 0 -4.505400635080428
f 111119//32871 111120//32871 111012//32871
v 4579.207244355364 -2866.1997 10
v 4597.73972297678 -2866.1997 10
f 111121//32871 111122//32871 111014//32871
vn 0 0 -4.414700008946098
f 111012//32872 111011//32872 111119//32872
f 111014//32872 111013//32872 111121//32872
v 4614.19107702322 -2866.1997 0
v 4633.23972297678 -2866.1997 0
vn 0 0 -4.630885232880759
f 111123//32873 111124//32873 111016//32873
v 4614.19107702322 -2866.1997 10
v 4633.23972297678 -2866.1997 10
f 111125//32873 111126//32873 111018//32873
vn 0 0 -4.540184606746429
f 111016//32874 111015//32874 111123//32874
f 111018//32874 111017//32874 111125//32874
v 4649.69107702322 -2866.1997 0
v 4668.638917002946 -2866.1997 0
vn 0 0 -4.6063784570840385
f 111127//32875 111128//32875 111020//32875
v 4649.69107702322 -2866.1997 10
v 4668.638917002946 -2866.1997 10
f 111129//32875 111130//32875 111022//32875
vn 0 0 -4.515677830949708
f 111020//32876 111019//32876 111127//32876
f 111022//32876 111021//32876 111129//32876
v 4685.290082997054 -2866.1997 0
v 4704.138917002946 -2866.1997 0
vn 0 0 -4.582309276349955
f 111131//32877 111132//32877 111024//32877
v 4685.290082997054 -2866.1997 10
v 4704.138917002946 -2866.1997 10
f 111133//32877 111134//32877 111026//32877
vn 0 0 -4.491608650215625
f 111024//32878 111023//32878 111131//32878
f 111026//32878 111025//32878 111133//32878
v 4720.790082997054 -2866.1997 0
v 4739.652445225236 -2866.1997 0
vn 0 0 -4.585598100394596
f 111135//32879 111136//32879 111028//32879
v 4720.790082997054 -2866.1997 10
v 4739.652445225236 -2866.1997 10
f 111137//32879 111138//32879 111030//32879
vn 0 0 -4.494897474260265
f 111028//32880 111027//32880 111135//32880
f 111030//32880 111029//32880 111137//32880
v 4756.276754774764 -2866.1997 0
v 4775.152445225236 -2866.1997 0
f 111139//32861 111140//32861 111032//32861
v 4756.276754774764 -2866.1997 10
v 4775.152445225236 -2866.1997 10
f 111141//32861 111142//32861 111034//32861
f 111032//32862 111031//32862 111139//32862
f 111034//32862 111033//32862 111141//32862
v 4791.776754774764 -2866.1997 0
v 4819.0315 -2866.1997 0
vn 0 0 -6.625856635541061
f 111143//32881 111144//32881 111036//32881
v 4791.776754774764 -2866.1997 10
v 4819.0315 -2866.1997 10
f 111145//32881 111146//32881 111038//32881
vn 0 0 -6.580506322473896
f 111036//32882 111035//32882 111143//32882
f 111038//32882 111037//32882 111145//32882
v 4822.9685 -2866.1997 0
v 4880.6108683476905 -2866.1997 0
vn 0 0 -14.013342104229679
f 111147//32883 111148//32883 111040//32883
v 4822.9685 -2866.1997 10
v 4880.6108683476905 -2866.1997 10
f 111149//32883 111150//32883 111042//32883
vn 0 0 -14.013277547508016
f 111040//32884 111039//32884 111147//32884
f 111042//32884 111041//32884 111149//32884
v 3348.1 -2866.1785 0
v 3883.0315 -2866.1785 0
f 111151//28636 111152//28636 111044//28636
```
