## Supplementary material for "MiniRead: a simple and inexpensive do-it-yourself device for multiple analyses of micro-organism growth kinetics": R package: OBJ_PCB_MiniRead_v5.obj (part 11 of 31)

```
v 3348.1 -2866.1785 10
v 3883.0315 -2866.1785 10
f 111153//28636 111154//28636 111046//28636
f 111044//28636 111043//28636 111151//28636
f 111046//28636 111045//28636 111153//28636
v 3886.9685 -2866.1785 0
v 3912.5315 -2866.1785 0
f 111155//28637 111156//28637 111048//28637
v 3886.9685 -2866.1785 10
v 3912.5315 -2866.1785 10
f 111157//28637 111158//28637 111050//28637
f 111048//28637 111047//28637 111155//28637
f 111050//28637 111049//28637 111157//28637
v 3916.4685 -2866.1785 0
v 3940.057470561545 -2866.1785 0
vn 0 0 -0.5000861759079466
f 111159//32885 111160//32885 111052//32885
v 3916.4685 -2866.1785 10
v 3940.057470561545 -2866.1785 10
f 111161//32885 111162//32885 111054//32885
vn 0 0 -0.4973928296475887
f 111052//32886 111051//32886 111159//32886
f 111054//32886 111053//32886 111161//32886
v 3941.1541294384547 -2866.1785 0
v 3975.557470561545 -2866.1785 0
vn 0 0 -0.7293508318141699
f 111163//32887 111164//32887 111056//32887
v 3941.1541294384547 -2866.1785 10
v 3975.557470561545 -2866.1785 10
f 111165//32887 111166//32887 111058//32887
vn 0 0 -0.7239641392934542
f 111056//32888 111055//32888 111163//32888
f 111058//32888 111057//32888 111165//32888
v 3976.6541294384547 -2866.1785 0
v 4011.162442312069 -2866.1785 0
vn 0 0 -0.7315762329252903
f 111167//32889 111168//32889 111060//32889
v 3976.6541294384547 -2866.1785 10
v 4011.162442312069 -2866.1785 10
f 111169//32889 111170//32889 111062//32889
vn 0 0 -0.7261895404045745
f 111060//32890 111059//32890 111167//32890
f 111062//32890 111061//32890 111169//32890
v 4012.049357687931 -2866.1785 0
v 4046.662442312069 -2866.1785 0
vn 0 0 -0.733797394036402
f 111171//32891 111172//32891 111064//32891
v 4012.049357687931 -2866.1785 10
v 4046.662442312069 -2866.1785 10
f 111173//32891 111174//32891 111066//32891
vn 0 0 -0.7284107015156862
f 111064//32892 111063//32892 111171//32892
f 111066//32892 111065//32892 111173//32892
v 4047.549357687931 -2866.1785 0
vn 0 0 -0.7432114170206
f 111175//32893 10317//32893 111068//32893
v 4047.549357687931 -2866.1785 10
f 111176//32893 10318//32893 111070//32893
vn 0 0 -0.7378247244998842
f 111068//32894 111067//32894 111175//32894
f 111070//32894 111069//32894 111176//32894
f 10317//28642 8193//28642 111072//28642
f 10318//28642 8194//28642 111074//28642
vn 0 0 -0.7472133074840885
f 111072//32895 111071//32895 10317//32895
f 111074//32895 111073//32895 10318//32895
v 4223.452498811024 -2866.1785 0
vn 0 0 -2.233335174807974
f 8193//32896 111177//32896 111077//32896
v 4223.452498811024 -2866.1785 10
f 8194//32896 111178//32896 111078//32896
vn 0 0 -2.227948482287258
f 111077//32897 111075//32897 8193//32897
f 111078//32897 111076//32897 8194//32897
v 4224.758901188976 -2866.1785 0
v 4258.952498811024 -2866.1785 0
vn 0 0 -0.7249042695920536
f 111179//32898 111180//32898 111080//32898
v 4224.758901188976 -2866.1785 10
v 4258.952498811024 -2866.1785 10
f 111181//32898 111182//32898 111082//32898
vn 0 0 -0.7195175770713378
f 111080//32899 111079//32899 111179//32899
f 111082//32899 111081//32899 111181//32899
v 4260.258901188976 -2866.1785 0
v 4294.557470561543 -2866.1785 0
vn 0 0 -0.7271296707030582
f 111183//32900 111184//32900 111084//32900
v 4260.258901188976 -2866.1785 10
v 4294.557470561543 -2866.1785 10
f 111185//32900 111186//32900 111086//32900
vn 0 0 -0.7217429781823425
f 111084//32901 111083//32901 111183//32901
f 111086//32901 111085//32901 111185//32901
v 4295.654129438458 -2866.1785 0
v 4330.057470561543 -2866.1785 0
vn 0 0 -0.7293508318140542
f 111187//32902 111188//32902 111088//32902
v 4295.654129438458 -2866.1785 10
v 4330.057470561543 -2866.1785 10
f 111189//32902 111190//32902 111090//32902
vn 0 0 -0.7239641392933385
f 111088//32903 111087//32903 111187//32903
f 111090//32903 111089//32903 111189//32903
v 4331.154129438458 -2866.1785 0
v 4365.5315 -2866.1785 0
vn 0 0 -0.7288002559093468
f 111191//32904 111192//32904 111092//32904
v 4331.154129438458 -2866.1785 10
v 4365.5315 -2866.1785 10
f 111193//32904 111194//32904 111094//32904
vn 0 0 -0.7261069096489889
f 111092//32905 111091//32905 111191//32905
f 111094//32905 111093//32905 111193//32905
v 4369.4685 -2866.1785 0
v 4385.168712557381 -2866.1785 0
vn 0 0 -0.3328445062185985
f 111195//32906 111196//32906 111096//32906
v 4369.4685 -2866.1785 10
v 4385.168712557381 -2866.1785 10
f 111197//32906 111198//32906 111098//32906
vn 0 0 -0.3324996387771285
f 111096//32907 111095//32907 111195//32907
f 111098//32907 111097//32907 111197//32907
v 4401.76048744262 -2866.1785 0
v 4420.668712557381 -2866.1785 0
vn 0 0 -0.4008543724354938
f 111199//32908 111200//32908 111100//32908
v 4401.76048744262 -2866.1785 10
v 4420.668712557381 -2866.1785 10
f 111201//32908 111202//32908 111102//32908
vn 0 0 -0.4001646375525538
f 111100//32909 111099//32909 111199//32909
f 111102//32909 111101//32909 111201//32909
v 4437.26048744262 -2866.1785 0
v 4456.182240779672 -2866.1785 0
vn 0 0 -0.40114117074806305
f 111203//32910 111204//32910 111104//32910
v 4437.26048744262 -2866.1785 10
v 4456.182240779672 -2866.1785 10
f 111205//32910 111206//32910 111106//32910
vn 0 0 -0.4004514358651038
f 111104//32911 111103//32911 111203//32911
f 111106//32911 111105//32911 111205//32911
v 4472.747159220329 -2866.1785 0
v 4491.682240779672 -2866.1785 0
vn 0 0 -0.4014237290606237
f 111207//32912 111208//32912 111108//32912
v 4472.747159220329 -2866.1785 10
v 4491.682240779672 -2866.1785 10
f 111209//32912 111210//32912 111110//32912
vn 0 0 -0.4007339941776451
f 111108//32913 111107//32913 111207//32913
f 111110//32913 111109//32913 111209//32913
v 4508.247159220329 -2866.1785 0
v 4527.23962297678 -2866.1785 0
vn 0 0 -0.40264023163932916
f 111211//32914 111212//32914 111112//32914
v 4508.247159220329 -2866.1785 10
v 4527.23962297678 -2866.1785 10
f 111213//32914 111214//32914 111114//32914
vn 0 0 -0.40195049675636985
f 111112//32915 111111//32915 111211//32915
f 111114//32915 111113//32915 111213//32915
v 4543.69097702322 -2866.1785 0
v 4562.73962297678 -2866.1785 0
vn 0 0 -0.4038312942180601
f 111215//32916 111216//32916 111116//32916
v 4543.69097702322 -2866.1785 10
v 4562.73962297678 -2866.1785 10
f 111217//32916 111218//32916 111118//32916
vn 0 0 -0.4031415593351201
f 111116//32917 111115//32917 111215//32917
f 111118//32917 111117//32917 111217//32917
v 4579.19097702322 -2866.1785 0
v 4597.755990308926 -2866.1785 0
vn 0 0 -0.393578281659486
f 111219//32918 111220//32918 111120//32918
v 4579.19097702322 -2866.1785 10
v 4597.755990308926 -2866.1785 10
f 111221//32918 111222//32918 111122//32918
vn 0 0 -0.39288854677652674
f 111120//32919 111119//32919 111219//32919
f 111122//32919 111121//32919 111221//32919
v 4614.174809691074 -2866.1785 0
v 4633.255990308926 -2866.1785 0
vn 0 0 -0.40452102910103865
f 111223//32920 111224//32920 111124//32920
v 4614.174809691074 -2866.1785 10
v 4633.255990308926 -2866.1785 10
f 111225//32920 111226//32920 111126//32920
f 111124//32916 111123//32916 111223//32916
f 111126//32916 111125//32916 111225//32916
v 4649.674809691074 -2866.1785 0
v 4668.655184335092 -2866.1785 0
vn 0 0 -0.4023839424557397
f 111227//32921 111228//32921 111128//32921
v 4649.674809691074 -2866.1785 10
v 4668.655184335092 -2866.1785 10
f 111229//32921 111230//32921 111130//32921
vn 0 0 -0.40169420757276114
f 111128//32922 111127//32922 111227//32922
f 111130//32922 111129//32922 111229//32922
v 4685.273815664908 -2866.1785 0
v 4704.155184335092 -2866.1785 0
vn 0 0 -0.40028501581044107
f 111231//32923 111232//32923 111132//32923
v 4685.273815664908 -2866.1785 10
v 4704.155184335092 -2866.1785 10
f 111233//32923 111234//32923 111134//32923
vn 0 0 -0.3995952809274625
f 111132//32924 111131//32924 111231//32924
f 111134//32924 111133//32924 111233//32924
v 4720.773815664908 -2866.1785 0
v 4739.668712557381 -2866.1785 0
vn 0 0 -0.4005718141229717
f 111235//32925 111236//32925 111136//32925
v 4720.773815664908 -2866.1785 10
v 4739.668712557381 -2866.1785 10
f 111237//32925 111238//32925 111138//32925
vn 0 0 -0.39988207924001246
f 111136//32926 111135//32926 111235//32926
f 111138//32926 111137//32926 111237//32926
v 4756.26048744262 -2866.1785 0
v 4775.168712557381 -2866.1785 0
f 111239//32908 111240//32908 111140//32908
v 4756.26048744262 -2866.1785 10
v 4775.168712557381 -2866.1785 10
f 111241//32908 111242//32908 111142//32908
f 111140//32909 111139//32909 111239//32909
f 111142//32909 111141//32909 111241//32909
v 4791.76048744262 -2866.1785 0
v 4819.0315 -2866.1785 0
vn 0 0 -0.578145466220154
f 111243//32927 111244//32927 111144//32927
v 4791.76048744262 -2866.1785 10
v 4819.0315 -2866.1785 10
f 111245//32927 111246//32927 111146//32927
vn 0 0 -0.577800598778684
f 111144//32928 111143//32928 111243//32928
f 111146//32928 111145//32928 111245//32928
v 4822.9685 -2866.1785 0
v 4880.610891504435 -2866.1785 0
vn 0 0 -1.2220186999018268
f 111247//32929 111248//32929 111148//32929
v 4822.9685 -2866.1785 10
v 4880.610891504435 -2866.1785 10
f 111249//32929 111250//32929 111150//32929
vn 0 0 -1.2220182089788403
f 111148//32930 111147//32930 111247//32930
f 111150//32930 111149//32930 111249//32930
v 3348.1 -2866.1045 0
v 3883.0315 -2866.1045 0
f 111251//29153 111252//29153 111152//29153
v 3348.1 -2866.1045 10
v 3883.0315 -2866.1045 10
f 111253//29153 111254//29153 111154//29153
f 111152//29153 111151//29153 111251//29153
f 111154//29153 111153//29153 111253//29153
v 3886.9685 -2866.1045 0
v 3912.5315 -2866.1045 0
f 111255//29154 111256//29154 111156//29154
v 3886.9685 -2866.1045 10
v 3912.5315 -2866.1045 10
f 111257//29154 111258//29154 111158//29154
f 111156//29154 111155//29154 111255//29154
f 111158//29154 111157//29154 111257//29154
v 3916.4685 -2866.1045 0
v 3940.500928249476 -2866.1045 0
vn 0 0 -1.7783996904628998
f 111259//32931 111260//32931 111160//32931
v 3916.4685 -2866.1045 10
v 3940.500928249476 -2866.1045 10
f 111261//32931 111262//32931 111162//32931
vn 0 0 -1.7455838215559614
f 111160//32932 111159//32932 111259//32932
f 111162//32932 111161//32932 111261//32932
v 3940.7106717505235 -2866.1045 0
v 3976.000928249476 -2866.1045 0
vn 0 0 -2.611478980924936
f 111263//32933 111264//32933 111164//32933
v 3940.7106717505235 -2866.1045 10
v 3976.000928249476 -2866.1045 10
f 111265//32933 111266//32933 111166//32933
vn 0 0 -2.545847243111059
f 111164//32934 111163//32934 111263//32934
f 111166//32934 111165//32934 111265//32934
v 3976.2106717505235 -2866.1045 0
vn 0 0 -2.61924689046371
f 111267//32935 9637//32935 111168//32935
v 3976.2106717505235 -2866.1045 10
f 111268//32935 9638//32935 111170//32935
vn 0 0 -2.553615152649833
f 111168//32936 111167//32936 111267//32936
f 111170//32936 111169//32936 111268//32936
vn 0 0 -2.627000000002454
f 9637//32937 9447//32937 111172//32937
f 9638//32937 9448//32937 111174//32937
vn 0 0 -2.561368262188577
f 111172//32938 111171//32938 9637//32938
f 111174//32938 111173//32938 9638//32938
v 4223.8959564989555 -2866.1045 0
vn 0 0 -13.082464180934922
f 9447//32939 111269//32939 111177//32939
v 4223.8959564989555 -2866.1045 10
f 9448//32939 111270//32939 111178//32939
vn 0 0 -13.016832443121045
f 111177//32940 111175//32940 9447//32940
f 111178//32940 111176//32940 9448//32940
v 4224.315443501045 -2866.1045 0
v 4259.3959564989555 -2866.1045 0
vn 0 0 -2.595957961847822
f 111271//32941 111272//32941 111180//32941
v 4224.315443501045 -2866.1045 10
v 4259.3959564989555 -2866.1045 10
f 111273//32941 111274//32941 111182//32941
vn 0 0 -2.5303262240339452
f 111180//32942 111179//32942 111271//32942
f 111182//32942 111181//32942 111273//32942
v 4259.815443501045 -2866.1045 0
v 4295.000928249474 -2866.1045 0
vn 0 0 -2.603725871386192
f 111275//32943 111276//32943 111184//32943
v 4259.815443501045 -2866.1045 10
v 4295.000928249474 -2866.1045 10
f 111277//32943 111278//32943 111186//32943
vn 0 0 -2.538094133572315
f 111184//32944 111183//32944 111275//32944
f 111186//32944 111185//32944 111277//32944
v 4295.210671750527 -2866.1045 0
v 4330.500928249474 -2866.1045 0
vn 0 0 -2.6114789809245322
f 111279//32945 111280//32945 111188//32945
v 4295.210671750527 -2866.1045 10
v 4330.500928249474 -2866.1045 10
f 111281//32945 111282//32945 111190//32945
vn 0 0 -2.5458472431106554
f 111188//32946 111187//32946 111279//32946
f 111190//32946 111189//32946 111281//32946
v 4330.710671750527 -2866.1045 0
v 4365.5315 -2866.1045 0
vn 0 0 -2.576741290463437
f 111283//32947 111284//32947 111192//32947
v 4330.710671750527 -2866.1045 10
v 4365.5315 -2866.1045 10
f 111285//32947 111286//32947 111194//32947
vn 0 0 -2.5439254215564984
f 111192//32948 111191//32948 111283//32948
f 111194//32948 111193//32948 111285//32948
v 4369.4685 -2866.1045 0
v 4385.225494754492 -2866.1045 0
vn 0 0 -1.1660176118334706
f 111287//32949 111288//32949 111196//32949
v 4369.4685 -2866.1045 10
v 4385.225494754492 -2866.1045 10
f 111289//32949 111290//32949 111198//32949
vn 0 0 -1.161815729247267
f 111196//32950 111195//32950 111287//32950
f 111198//32950 111197//32950 111289//32950
v 4401.703705245509 -2866.1045 0
v 4420.725494754492 -2866.1045 0
vn 0 0 -1.4076124236660341
f 111291//32951 111292//32951 111200//32951
v 4401.703705245509 -2866.1045 10
v 4420.725494754492 -2866.1045 10
f 111293//32951 111294//32951 111202//32951
vn 0 0 -1.399208658493627
f 111200//32952 111199//32952 111291//32952
f 111202//32952 111201//32952 111293//32952
v 4437.203705245509 -2866.1045 0
v 4456.2390229767825 -2866.1045 0
vn 0 0 -1.4086135121155627
f 111295//32953 111296//32953 111204//32953
v 4437.203705245509 -2866.1045 10
v 4456.2390229767825 -2866.1045 10
f 111297//32953 111298//32953 111206//32953
vn 0 0 -1.4002097469431556
f 111204//32954 111203//32954 111295//32954
f 111206//32954 111205//32954 111297//32954
v 4472.690377023218 -2866.1045 0
v 4491.7390229767825 -2866.1045 0
vn 0 0 -1.4095998005650614
f 111299//32955 111300//32955 111208//32955
v 4472.690377023218 -2866.1045 10
v 4491.7390229767825 -2866.1045 10
f 111301//32955 111302//32955 111210//32955
vn 0 0 -1.4011960353926542
f 111208//32956 111207//32956 111299//32956
f 111210//32956 111209//32956 111301//32956
v 4508.190377023218 -2866.1045 0
v 4527.296405173891 -2866.1045 0
vn 0 0 -1.4138460831510857
f 111303//32957 111304//32957 111212//32957
v 4508.190377023218 -2866.1045 10
v 4527.296405173891 -2866.1045 10
f 111305//32957 111306//32957 111214//32957
vn 0 0 -1.4054423179786786
f 111212//32958 111211//32958 111303//32958
f 111214//32958 111213//32958 111305//32958
v 4543.634194826109 -2866.1045 0
v 4562.796405173891 -2866.1045 0
vn 0 0 -1.4180035657371994
f 111307//32959 111308//32959 111216//32959
v 4543.634194826109 -2866.1045 10
v 4562.796405173891 -2866.1045 10
f 111309//32959 111310//32959 111218//32959
vn 0 0 -1.4095998005647923
f 111216//32960 111215//32960 111307//32960
f 111218//32960 111217//32960 111309//32960
v 4579.134194826109 -2866.1045 0
v 4597.812772506037 -2866.1045 0
vn 0 0 -1.3822147483159566
f 111311//32961 111312//32961 111220//32961
v 4579.134194826109 -2866.1045 10
v 4597.812772506037 -2866.1045 10
f 111313//32961 111314//32961 111222//32961
vn 0 0 -1.3738109831435494
f 111220//32962 111219//32962 111311//32962
f 111222//32962 111221//32962 111313//32962
v 4614.118027493963 -2866.1045 0
v 4633.312772506037 -2866.1045 0
vn 0 0 -1.420411130894753
f 111315//32963 111316//32963 111224//32963
v 4614.118027493963 -2866.1045 10
v 4633.312772506037 -2866.1045 10
f 111317//32963 111318//32963 111226//32963
vn 0 0 -1.4120073657223458
f 111224//32964 111223//32964 111315//32964
f 111226//32964 111225//32964 111317//32964
v 4649.618027493963 -2866.1045 0
v 4668.711966532202 -2866.1045 0
vn 0 0 -1.412951488830947
f 111319//32965 111320//32965 111228//32965
v 4649.618027493963 -2866.1045 10
v 4668.711966532202 -2866.1045 10
f 111321//32965 111322//32965 111230//32965
vn 0 0 -1.404547723658607
f 111228//32966 111227//32966 111319//32966
f 111230//32966 111229//32966 111321//32966
v 4685.2170334677985 -2866.1045 0
v 4704.211966532202 -2866.1045 0
vn 0 0 -1.4056250467671412
f 111323//32967 111324//32967 111232//32967
v 4685.2170334677985 -2866.1045 10
v 4704.211966532202 -2866.1045 10
f 111325//32967 111326//32967 111234//32967
vn 0 0 -1.3972212815948688
f 111232//32968 111231//32968 111323//32968
f 111234//32968 111233//32968 111325//32968
v 4720.7170334677985 -2866.1045 0
v 4739.725494754492 -2866.1045 0
vn 0 0 -1.4066261352166027
f 111327//32969 111328//32969 111236//32969
v 4720.7170334677985 -2866.1045 10
v 4739.725494754492 -2866.1045 10
f 111329//32969 111330//32969 111238//32969
vn 0 0 -1.3982223700442629
f 111236//32970 111235//32970 111327//32970
f 111238//32970 111237//32970 111329//32970
v 4756.203705245509 -2866.1045 0
v 4775.225494754492 -2866.1045 0
f 111331//32951 111332//32951 111240//32951
v 4756.203705245509 -2866.1045 10
v 4775.225494754492 -2866.1045 10
f 111333//32951 111334//32951 111242//32951
f 111240//32952 111239//32952 111331//32952
f 111242//32952 111241//32952 111333//32952
v 4791.703705245509 -2866.1045 0
v 4819.0315 -2866.1045 0
vn 0 0 -2.022256811834234
f 111335//32971 111336//32971 111244//32971
v 4791.703705245509 -2866.1045 10
v 4819.0315 -2866.1045 10
f 111337//32971 111338//32971 111246//32971
vn 0 0 -2.0180549292480308
f 111244//32972 111243//32972 111335//32972
f 111246//32972 111245//32972 111337//32972
v 4822.9685 -2866.1045 0
v 4880.610972334583 -2866.1045 0
vn 0 0 -4.2655429527630995
f 111339//32973 111340//32973 111248//32973
v 4822.9685 -2866.1045 10
v 4880.610972334583 -2866.1045 10
f 111341//32973 111342//32973 111250//32973
vn 0 0 -4.265536971332188
f 111248//32974 111247//32974 111339//32974
f 111250//32974 111249//32974 111341//32974
v 3348.1 -2866.087 0
v 3883.0315 -2866.087 0
f 111343//28681 111344//28681 111252//28681
v 3348.1 -2866.087 10
v 3883.0315 -2866.087 10
f 111345//28681 111346//28681 111254//28681
f 111252//28681 111251//28681 111343//28681
f 111254//28681 111253//28681 111345//28681
v 3886.9685 -2866.087 0
v 3912.5315 -2866.087 0
f 111347//28682 111348//28682 111256//28682
v 3886.9685 -2866.087 10
v 3912.5315 -2866.087 10
f 111349//28682 111350//28682 111258//28682
f 111256//28682 111255//28682 111347//28682
f 111258//28682 111257//28682 111349//28682
v 3916.4685 -2866.087 0
vn 0 0 -0.42240274999824146
f 111351//32975 9029//32975 111260//32975
v 3916.4685 -2866.087 10
f 111352//32975 9030//32975 111262//32975
vn 0 0 -0.42056749436408486
f 111260//32976 111259//32976 111351//32976
f 111262//32976 111261//32976 111352//32976
f 9029//28687 9599//28687 111264//28687
f 9030//28687 9600//28687 111266//28687
vn 0 0 -0.6175794887291038
f 111264//32977 111263//32977 9029//32977
f 111266//32977 111265//32977 9030//32977
v 4224.000828249479 -2866.087 0
vn 0 0 -4.338162994347851
f 9599//32978 111353//32978 111269//32978
v 4224.000828249479 -2866.087 10
f 9600//32978 111354//32978 111270//32978
vn 0 0 -4.334492483079538
f 111269//32979 111267//32979 9599//32979
f 111270//32979 111268//32979 9600//32979
v 4224.210571750521 -2866.087 0
v 4259.500828249479 -2866.087 0
vn 0 0 -0.6175794887291993
f 111355//32980 111356//32980 111272//32980
v 4224.210571750521 -2866.087 10
v 4259.500828249479 -2866.087 10
f 111357//32980 111358//32980 111274//32980
vn 0 0 -0.6139089774608861
f 111272//32981 111271//32981 111355//32981
f 111274//32981 111273//32981 111357//32981
v 4259.710571750521 -2866.087 0
v 4295.1058 -2866.087 0
vn 0 0 -0.6194164943633117
f 111359//32982 111360//32982 111276//32982
v 4259.710571750521 -2866.087 10
v 4295.1058 -2866.087 10
f 111361//32982 111362//32982 111278//32982
vn 0 0 -0.6157459830949508
f 111276//32983 111275//32983 111359//32983
f 111278//32983 111277//32983 111361//32983
v 4330.6058 -2866.087 0
f 111360//28687 111363//28687 111280//28687
v 4330.6058 -2866.087 10
f 111362//28687 111364//28687 111282//28687
vn 0 0 -0.6175794887290084
f 111280//32984 111279//32984 111360//32984
f 111282//32984 111281//32984 111362//32984
v 4365.5315 -2866.087 0
vn 0 0 -0.611199749997455
f 111363//32985 111365//32985 111284//32985
v 4365.5315 -2866.087 10
f 111364//32985 111366//32985 111286//32985
vn 0 0 -0.6093644943632506
f 111284//32986 111283//32986 111363//32986
f 111286//32986 111285//32986 111364//32986
v 4369.4685 -2866.087 0
v 4385.238922976781 -2866.087 0
vn 0 0 -0.2759824020925279
f 111367//32987 111368//32987 111288//32987
v 4369.4685 -2866.087 10
v 4385.238922976781 -2866.087 10
f 111369//32987 111370//32987 111290//32987
vn 0 0 -0.2757474082024573
f 111288//32988 111287//32988 111367//32988
f 111290//32988 111289//32988 111369//32988
v 4401.690277023219 -2866.087 0
v 4420.738922976781 -2866.087 0
vn 0 0 -0.33335130418595427
f 111371//32989 111372//32989 111292//32989
v 4401.690277023219 -2866.087 10
v 4420.738922976781 -2866.087 10
f 111373//32989 111374//32989 111294//32989
vn 0 0 -0.3328813164058131
f 111292//32990 111291//32990 111371//32990
f 111294//32990 111293//32990 111373//32990
v 4437.190277023219 -2866.087 0
v 4456.252451199071 -2866.087 0
vn 0 0 -0.3335880480760284
f 111375//32991 111376//32991 111296//32991
v 4437.190277023219 -2866.087 10
v 4456.252451199071 -2866.087 10
f 111377//32991 111378//32991 111298//32991
vn 0 0 -0.33311806029590313
f 111296//32992 111295//32992 111375//32992
f 111298//32992 111297//32992 111377//32992
v 4472.6769488009295 -2866.087 0
v 4491.752451199071 -2866.087 0
vn 0 0 -0.33382129196609545
f 111379//32993 111380//32993 111300//32993
v 4472.6769488009295 -2866.087 10
v 4491.752451199071 -2866.087 10
f 111381//32993 111382//32993 111302//32993
vn 0 0 -0.33335130418598613
f 111300//32994 111299//32994 111379//32994
f 111302//32994 111301//32994 111381//32994
v 4508.1769488009295 -2866.087 0
v 4527.309833396181 -2866.087 0
vn 0 0 -0.33482548041550386
f 111383//32995 111384//32995 111304//32995
v 4508.1769488009295 -2866.087 10
v 4527.309833396181 -2866.087 10
f 111385//32995 111386//32995 111306//32995
vn 0 0 -0.3343554926353786
f 111304//32996 111303//32996 111383//32996
f 111306//32996 111305//32996 111385//32996
v 4543.620766603819 -2866.087 0
v 4562.809833396181 -2866.087 0
vn 0 0 -0.33580866886493355
f 111387//32997 111388//32997 111308//32997
v 4543.620766603819 -2866.087 10
v 4562.809833396181 -2866.087 10
f 111389//32997 111390//32997 111310//32997
vn 0 0 -0.33533868108479237
f 111308//32998 111307//32998 111387//32998
f 111310//32998 111309//32998 111389//32998
v 4579.120766603819 -2866.087 0
v 4597.826200728326 -2866.087 0
vn 0 0 -0.32734509717750465
f 111391//32999 111392//32999 111312//32999
v 4579.120766603819 -2866.087 10
v 4597.826200728326 -2866.087 10
f 111393//32999 111394//32999 111314//32999
vn 0 0 -0.3268751093973794
f 111312//33000 111311//33000 111391//33000
f 111314//33000 111313//33000 111393//33000
v 4614.1045992716745 -2866.087 0
v 4633.326200728326 -2866.087 0
vn 0 0 -0.33637802548999596
f 111395//33001 111396//33001 111316//33001
v 4614.1045992716745 -2866.087 10
v 4633.326200728326 -2866.087 10
f 111397//33001 111398//33001 111318//33001
vn 0 0 -0.3359080377098866
f 111316//33002 111315//33002 111395//33002
f 111318//33002 111317//33002 111397//33002
v 4649.6045992716745 -2866.087 0
v 4668.725394754491 -2866.087 0
vn 0 0 -0.33461392094790454
f 111399//33003 111400//33003 111320//33003
v 4649.6045992716745 -2866.087 10
v 4668.725394754491 -2866.087 10
f 111401//33003 111402//33003 111322//33003
vn 0 0 -0.3341439331677793
f 111320//33004 111319//33004 111399//33004
f 111322//33004 111321//33004 111401//33004
v 4685.203605245509 -2866.087 0
v 4704.225394754491 -2866.087 0
f 111403//32990 111404//32990 111324//32990
v 4685.203605245509 -2866.087 10
v 4704.225394754491 -2866.087 10
f 111405//32990 111406//32990 111326//32990
vn 0 0 -0.3324113286256719
f 111324//33005 111323//33005 111403//33005
f 111326//33005 111325//33005 111405//33005
v 4720.703605245509 -2866.087 0
v 4739.738922976781 -2866.087 0
vn 0 0 -0.3331180602958872
f 111407//33006 111408//33006 111328//33006
v 4720.703605245509 -2866.087 10
v 4739.738922976781 -2866.087 10
f 111409//33006 111410//33006 111330//33006
vn 0 0 -0.3326480725157461
f 111328//33007 111327//33007 111407//33007
f 111330//33007 111329//33007 111409//33007
v 4756.190277023219 -2866.087 0
v 4775.238922976781 -2866.087 0
f 111411//32989 111412//32989 111332//32989
v 4756.190277023219 -2866.087 10
v 4775.238922976781 -2866.087 10
f 111413//32989 111414//32989 111334//32989
f 111332//32990 111331//32990 111411//32990
f 111334//32990 111333//32990 111413//32990
v 4791.690277023219 -2866.087 0
v 4819.0315 -2866.087 0
vn 0 0 -0.4784714020916774
f 111415//33008 111416//33008 111336//33008
v 4791.690277023219 -2866.087 10
v 4819.0315 -2866.087 10
f 111417//33008 111418//33008 111338//33008
vn 0 0 -0.4782364082016068
f 111336//33009 111335//33009 111415//33009
f 111338//33009 111337//33009 111417//33009
v 4822.9685 -2866.087 0
v 4880.61099144982 -2866.087 0
vn 0 0 -1.00874360036766
f 111419//33010 111420//33010 111340//33010
v 4822.9685 -2866.087 10
v 4880.61099144982 -2866.087 10
f 111421//33010 111422//33010 111342//33010
vn 0 0 -1.008743265851002
f 111340//33011 111339//33011 111419//33011
f 111342//33011 111341//33011 111421//33011
v 3348.1 -2866.0869999999995 0
v 3883.0315 -2866.0869999999995 0
f 111423//29230 111424//29230 111344//29230
v 3348.1 -2866.0869999999995 10
v 3883.0315 -2866.0869999999995 10
f 111425//29230 111426//29230 111346//29230
f 111344//29230 111343//29230 111423//29230
f 111346//29230 111345//29230 111425//29230
v 3886.9685 -2866.0869999999995 0
v 3912.5315 -2866.0869999999995 0
f 111427//29231 111428//29231 111348//29231
v 3886.9685 -2866.0869999999995 10
v 3912.5315 -2866.0869999999995 10
f 111429//29231 111430//29231 111350//29231
f 111348//29231 111347//29231 111427//29231
f 111350//29231 111349//29231 111429//29231
v 3916.4685 -2866.0869999999995 0
v 4224.000828249482 -2866.0869999999995 0
vn 0 0 -1.398495115833984e-10
f 111431//33012 111432//33012 111353//33012
v 3916.4685 -2866.0869999999995 10
v 4224.000828249482 -2866.0869999999995 10
f 111433//33012 111434//33012 111354//33012
vn 0 0 -1.3984951158339717e-10
f 111353//33013 111351//33013 111431//33013
f 111354//33013 111352//33013 111433//33013
v 4224.210571750518 -2866.0869999999995 0
v 4259.500828249482 -2866.0869999999995 0
vn 0 0 -1.6048150655007508e-11
f 111435//33014 111436//33014 111356//33014
v 4224.210571750518 -2866.0869999999995 10
v 4259.500828249482 -2866.0869999999995 10
f 111437//33014 111438//33014 111358//33014
vn 0 0 -1.6048150655005027e-11
f 111356//33015 111355//33015 111435//33015
f 111358//33015 111357//33015 111437//33015
v 4259.710571750518 -2866.0869999999995 0
vn 0 0 -1.6095886280473673e-11
f 111439//33016 7847//33016 111360//33016
v 4259.710571750518 -2866.0869999999995 10
f 111440//33016 7848//33016 111362//33016
vn 0 0 -1.6095886280472432e-11
f 111360//33017 111359//33017 111439//33017
f 111362//33017 111361//33017 111440//33017
v 4365.5315 -2866.0869999999995 0
vn 0 0 -4.812178678979843e-11
f 111439//33018 111441//33018 111365//33018
v 4365.5315 -2866.0869999999995 10
f 111440//33018 111442//33018 111366//33018
vn 0 0 -4.812178678979719e-11
f 111365//33019 111359//33019 111439//33019
f 111366//33019 111361//33019 111440//33019
v 4369.4685 -2866.0869999999995 0
v 4385.238922976781 -2866.0869999999995 0
vn 0 0 -7.1715580710503886e-12
f 111443//33020 111444//33020 111368//33020
v 4369.4685 -2866.0869999999995 10
v 4385.238922976781 -2866.0869999999995 10
f 111445//33020 111446//33020 111370//33020
f 111368//33020 111367//33020 111443//33020
f 111370//33020 111369//33020 111445//33020
v 4401.690277023219 -2866.0869999999995 0
v 4420.738922976781 -2866.0869999999995 0
vn 0 0 -8.66232128535662e-12
f 111447//33021 111448//33021 111372//33021
v 4401.690277023219 -2866.0869999999995 10
v 4420.738922976781 -2866.0869999999995 10
f 111449//33021 111450//33021 111374//33021
f 111372//33021 111371//33021 111447//33021
f 111374//33021 111373//33021 111449//33021
v 4437.190277023219 -2866.0869999999995 0
v 4456.252451199072 -2866.0869999999995 0
vn 0 0 -8.668473208605617e-12
f 111451//33022 111452//33022 111376//33022
v 4437.190277023219 -2866.0869999999995 10
v 4456.252451199072 -2866.0869999999995 10
f 111453//33022 111454//33022 111378//33022
vn 0 0 -8.668473208605203e-12
f 111376//33023 111375//33023 111451//33023
f 111378//33023 111377//33023 111453//33023
v 4472.676948800929 -2866.0869999999995 0
v 4491.752451199072 -2866.0869999999995 0
vn 0 0 -8.674534182384253e-12
f 111455//33024 111456//33024 111380//33024
v 4472.676948800929 -2866.0869999999995 10
v 4491.752451199072 -2866.0869999999995 10
f 111457//33024 111458//33024 111382//33024
vn 0 0 -8.674534182383426e-12
f 111380//33025 111379//33025 111455//33025
f 111382//33025 111381//33025 111457//33025
v 4508.176948800929 -2866.0869999999995 0
v 4527.309833396181 -2866.0869999999995 0
vn 0 0 -8.700628584507334e-12
f 111459//33026 111460//33026 111384//33026
v 4508.176948800929 -2866.0869999999995 10
v 4527.309833396181 -2866.0869999999995 10
f 111461//33026 111462//33026 111386//33026
vn 0 0 -8.70062858450692e-12
f 111384//33027 111383//33027 111459//33027
f 111386//33027 111385//33027 111461//33027
v 4543.620766603819 -2866.0869999999995 0
v 4562.809833396181 -2866.0869999999995 0
vn 0 0 -8.726177289809903e-12
f 111463//33028 111464//33028 111388//33028
v 4543.620766603819 -2866.0869999999995 10
v 4562.809833396181 -2866.0869999999995 10
f 111465//33028 111466//33028 111390//33028
f 111388//33028 111387//33028 111463//33028
f 111390//33028 111389//33028 111465//33028
v 4579.120766603819 -2866.0869999999995 0
v 4597.8262007283265 -2866.0869999999995 0
vn 0 0 -8.50624661530106e-12
f 111467//33029 111468//33029 111392//33029
v 4579.120766603819 -2866.0869999999995 10
v 4597.8262007283265 -2866.0869999999995 10
f 111469//33029 111470//33029 111394//33029
vn 0 0 -8.506246615300647e-12
f 111392//33030 111391//33030 111467//33030
f 111394//33030 111393//33030 111469//33030
v 4614.104599271674 -2866.0869999999995 0
v 4633.3262007283265 -2866.0869999999995 0
vn 0 0 -8.740972342208322e-12
f 111471//33031 111472//33031 111396//33031
v 4614.104599271674 -2866.0869999999995 10
v 4633.3262007283265 -2866.0869999999995 10
f 111473//33031 111474//33031 111398//33031
vn 0 0 -8.740972342207494e-12
f 111396//33032 111395//33032 111471//33032
f 111398//33032 111397//33032 111473//33032
v 4649.604599271674 -2866.0869999999995 0
v 4668.725394754491 -2866.0869999999995 0
vn 0 0 -8.69513109265327e-12
f 111475//33033 111476//33033 111400//33033
v 4649.604599271674 -2866.0869999999995 10
v 4668.725394754491 -2866.0869999999995 10
f 111477//33033 111478//33033 111402//33033
vn 0 0 -8.695131092652856e-12
f 111400//33034 111399//33034 111475//33034
f 111402//33034 111401//33034 111477//33034
v 4685.203605245509 -2866.0869999999995 0
v 4704.225394754491 -2866.0869999999995 0
vn 0 0 -8.650108388329814e-12
f 111479//33035 111480//33035 111404//33035
v 4685.203605245509 -2866.0869999999995 10
v 4704.225394754491 -2866.0869999999995 10
f 111481//33035 111482//33035 111406//33035
f 111404//33035 111403//33035 111479//33035
f 111406//33035 111405//33035 111481//33035
v 4720.703605245509 -2866.0869999999995 0
v 4739.738922976781 -2866.0869999999995 0
vn 0 0 -8.656260311578398e-12
f 111483//33036 111484//33036 111408//33036
v 4720.703605245509 -2866.0869999999995 10
v 4739.738922976781 -2866.0869999999995 10
f 111485//33036 111486//33036 111410//33036
f 111408//33036 111407//33036 111483//33036
f 111410//33036 111409//33036 111485//33036
v 4756.190277023219 -2866.0869999999995 0
v 4775.238922976781 -2866.0869999999995 0
f 111487//33021 111488//33021 111412//33021
v 4756.190277023219 -2866.0869999999995 10
v 4775.238922976781 -2866.0869999999995 10
f 111489//33021 111490//33021 111414//33021
f 111412//33021 111411//33021 111487//33021
f 111414//33021 111413//33021 111489//33021
v 4791.690277023219 -2866.0869999999995 0
v 4819.0315 -2866.0869999999995 0
vn 0 0 -1.2433348718687264e-11
f 111491//33037 111492//33037 111416//33037
v 4791.690277023219 -2866.0869999999995 10
v 4819.0315 -2866.0869999999995 10
f 111493//33037 111494//33037 111418//33037
f 111416//33037 111415//33037 111491//33037
f 111418//33037 111417//33037 111493//33037
v 4822.9685 -2866.0869999999995 0
v 4880.61099144982 -2866.0869999999995 0
vn 0 0 -2.6212770285301407e-11
f 111495//33038 111496//33038 111420//33038
v 4822.9685 -2866.0869999999995 10
v 4880.61099144982 -2866.0869999999995 10
f 111497//33038 111498//33038 111422//33038
f 111420//33038 111419//33038 111495//33038
f 111422//33038 111421//33038 111497//33038
v 3348.1 -2866.0695000000005 0
v 3883.0315 -2866.0695000000005 0
f 111499//29271 111500//29271 111424//29271
v 3348.1 -2866.0695000000005 10
v 3883.0315 -2866.0695000000005 10
f 111501//29271 111502//29271 111426//29271
f 111424//29271 111423//29271 111499//29271
f 111426//29271 111425//29271 111501//29271
v 3886.9685 -2866.0695000000005 0
v 3912.5315 -2866.0695000000005 0
f 111503//29272 111504//29272 111428//29272
v 3886.9685 -2866.0695000000005 10
v 3912.5315 -2866.0695000000005 10
f 111505//29272 111506//29272 111430//29272
f 111428//29272 111427//29272 111503//29272
f 111430//29272 111429//29272 111505//29272
v 3916.4685 -2866.0695000000005 0
vn 0 0 -5.383650999697824
f 111507//33039 8151//33039 111432//33039
v 3916.4685 -2866.0695000000005 10
f 111508//33039 8152//33039 111434//33039
vn 0 0 -5.381815744063858
f 111432//33040 111431//33040 111507//33040
f 111434//33040 111433//33040 111508//33040
vn 0 0 -0.62124999996513
f 8151//33041 7581//33041 111436//33041
f 8152//33041 7582//33041 111438//33041
vn 0 0 -0.6175794886971985
f 111436//33042 111435//33042 8151//33042
f 111438//33042 111437//33042 8152//33042
v 4365.5315 -2866.0695000000005 0
vn 0 0 -1.8537014998959536
f 7581//33043 111509//33043 111441//33043
v 4365.5315 -2866.0695000000005 10
f 7582//33043 111510//33043 111442//33043
vn 0 0 -1.8518662442619878
f 111441//33044 111439//33044 7581//33044
f 111442//33044 111440//33044 7582//33044
v 4369.4685 -2866.0695000000005 0
v 4385.25235119907 -2866.0695000000005 0
vn 0 0 -0.2762173959682272
f 111511//33045 111512//33045 111444//33045
v 4369.4685 -2866.0695000000005 10
v 4385.25235119907 -2866.0695000000005 10
f 111513//33045 111514//33045 111446//33045
vn 0 0 -0.27598240207818475
f 111444//33046 111443//33046 111511//33046
f 111446//33046 111445//33046 111513//33046
v 4401.67684880093 -2866.0695000000005 0
v 4420.75235119907 -2866.0695000000005 0
vn 0 0 -0.33382129194871457
f 111515//33047 111516//33047 111448//33047
v 4401.67684880093 -2866.0695000000005 10
v 4420.75235119907 -2866.0695000000005 10
f 111517//33047 111518//33047 111450//33047
vn 0 0 -0.3333513041686296
f 111448//33048 111447//33048 111515//33048
f 111450//33048 111449//33048 111517//33048
v 4437.17684880093 -2866.0695000000005 0
v 4456.265879421361 -2866.0695000000005 0
vn 0 0 -0.3340580358387923
f 111519//33049 111520//33049 111452//33049
v 4437.17684880093 -2866.0695000000005 10
v 4456.265879421361 -2866.0695000000005 10
f 111521//33049 111522//33049 111454//33049
vn 0 0 -0.33358804805870734
f 111452//33050 111451//33050 111519//33050
f 111454//33050 111453//33050 111521//33050
v 4472.66352057864 -2866.0695000000005 0
v 4491.765879421361 -2866.0695000000005 0
vn 0 0 -0.33429127972886313
f 111523//33051 111524//33051 111456//33051
v 4472.66352057864 -2866.0695000000005 10
v 4491.765879421361 -2866.0695000000005 10
f 111525//33051 111526//33051 111458//33051
vn 0 0 -0.3338212919487782
f 111456//33052 111455//33052 111523//33052
f 111458//33052 111457//33052 111525//33052
v 4508.16352057864 -2866.0695000000005 0
v 4527.32326161847 -2866.0695000000005 0
vn 0 0 -0.33529546817820344
f 111527//33053 111528//33053 111460//33053
v 4508.16352057864 -2866.0695000000005 10
v 4527.32326161847 -2866.0695000000005 10
f 111529//33053 111530//33053 111462//33053
vn 0 0 -0.33482548039811855
f 111460//33054 111459//33054 111527//33054
f 111462//33054 111461//33054 111529//33054
v 4543.60733838153 -2866.0695000000005 0
v 4562.82326161847 -2866.0695000000005 0
vn 0 0 -0.3362786566275661
f 111531//33055 111532//33055 111464//33055
v 4543.60733838153 -2866.0695000000005 10
v 4562.82326161847 -2866.0695000000005 10
f 111533//33055 111534//33055 111466//33055
vn 0 0 -0.33580866884748123
f 111464//33056 111463//33056 111531//33056
f 111466//33056 111465//33056 111533//33056
v 4579.10733838153 -2866.0695000000005 0
v 4597.839628950615 -2866.0695000000005 0
vn 0 0 -0.327815084940593
f 111535//33057 111536//33057 111468//33057
v 4579.10733838153 -2866.0695000000005 10
v 4597.839628950615 -2866.0695000000005 10
f 111537//33057 111538//33057 111470//33057
vn 0 0 -0.3273450971605081
f 111468//33058 111467//33058 111535//33058
f 111470//33058 111469//33058 111537//33058
v 4614.091171049385 -2866.0695000000005 0
v 4633.339628950615 -2866.0695000000005 0
vn 0 0 -0.33684801325263075
f 111539//33059 111540//33059 111472//33059
v 4614.091171049385 -2866.0695000000005 10
v 4633.339628950615 -2866.0695000000005 10
f 111541//33059 111542//33059 111474//33059
vn 0 0 -0.33637802547254586
f 111472//33060 111471//33060 111539//33060
f 111474//33060 111473//33060 111541//33060
v 4649.591171049385 -2866.0695000000005 0
v 4668.73882297678 -2866.0695000000005 0
vn 0 0 -0.33508390871061516
f 111543//33061 111544//33061 111476//33061
v 4649.591171049385 -2866.0695000000005 10
v 4668.73882297678 -2866.0695000000005 10
f 111545//33061 111546//33061 111478//33061
vn 0 0 -0.3346139209305302
f 111476//33062 111475//33062 111543//33062
f 111478//33062 111477//33062 111545//33062
v 4685.19017702322 -2866.0695000000005 0
v 4704.23882297678 -2866.0695000000005 0
vn 0 0 -0.3333513041685978
f 111547//33063 111548//33063 111480//33063
v 4685.19017702322 -2866.0695000000005 10
v 4704.23882297678 -2866.0695000000005 10
f 111549//33063 111550//33063 111482//33063
vn 0 0 -0.33288131638851287
f 111480//33064 111479//33064 111547//33064
f 111482//33064 111481//33064 111549//33064
v 4720.69017702322 -2866.0695000000005 0
v 4739.75235119907 -2866.0695000000005 0
vn 0 0 -0.3335880480586596
f 111551//33065 111552//33065 111484//33065
v 4720.69017702322 -2866.0695000000005 10
v 4739.75235119907 -2866.0695000000005 10
f 111553//33065 111554//33065 111486//33065
vn 0 0 -0.3331180602785747
f 111484//33066 111483//33066 111551//33066
f 111486//33066 111485//33066 111553//33066
v 4756.17684880093 -2866.0695000000005 0
v 4775.25235119907 -2866.0695000000005 0
f 111555//33047 111556//33047 111488//33047
v 4756.17684880093 -2866.0695000000005 10
v 4775.25235119907 -2866.0695000000005 10
f 111557//33047 111558//33047 111490//33047
f 111488//33048 111487//33048 111555//33048
f 111490//33048 111489//33048 111557//33048
v 4791.67684880093 -2866.0695000000005 0
v 4819.0315 -2866.0695000000005 0
vn 0 0 -0.47870639595685316
f 111559//33067 111560//33067 111492//33067
v 4791.67684880093 -2866.0695000000005 10
v 4819.0315 -2866.0695000000005 10
f 111561//33067 111562//33067 111494//33067
vn 0 0 -0.47847140206681066
f 111492//33068 111491//33068 111559//33068
f 111494//33068 111493//33068 111561//33068
v 4822.9685 -2866.0695000000005 0
v 4880.611010565058 -2866.0695000000005 0
vn 0 0 -1.0087439348318923
f 111563//33069 111564//33069 111496//33069
v 4822.9685 -2866.0695000000005 10
v 4880.611010565058 -2866.0695000000005 10
f 111565//33069 111566//33069 111498//33069
vn 0 0 -1.0087436003152344
f 111496//33070 111495//33070 111563//33070
f 111498//33070 111497//33070 111565//33070
v 3348.1 -2865.456896301449 0
v 3883.0315 -2865.456896301449 0
vn 0 0 -327.70101537172235
f 111567//33071 111568//33071 111500//33071
v 3348.1 -2865.456896301449 10
v 3883.0315 -2865.456896301449 10
f 111569//33071 111570//33071 111502//33071
f 111500//33071 111499//33071 111567//33071
f 111502//33071 111501//33071 111569//33071
v 3886.9685 -2865.456896301449 0
v 3912.5315 -2865.456896301449 0
vn 0 0 -15.659988346073039
f 111571//33072 111572//33072 111504//33072
v 3886.9685 -2865.456896301449 10
v 3912.5315 -2865.456896301449 10
f 111573//33072 111574//33072 111506//33072
f 111504//33072 111503//33072 111571//33072
f 111506//33072 111505//33072 111573//33072
v 3916.4685 -2865.456896301449 0
v 4365.5315 -2865.456896301449 0
vn 0 0 -275.09765468264953
f 111575//33073 111576//33073 111509//33073
v 3916.4685 -2865.456896301449 10
v 4365.5315 -2865.456896301449 10
f 111577//33073 111578//33073 111510//33073
f 111509//33073 111507//33073 111575//33073
f 111510//33073 111508//33073 111577//33073
v 4369.4685 -2865.456896301449 0
v 4385.722418549904 -2865.456896301449 0
vn 0 0 -9.957210619626943
f 111579//33074 111580//33074 111512//33074
v 4369.4685 -2865.456896301449 10
v 4385.722418549904 -2865.456896301449 10
f 111581//33074 111582//33074 111514//33074
vn 0 0 -9.669245621937625
f 111512//33075 111511//33075 111579//33075
f 111514//33075 111513//33075 111581//33075
v 4401.206781450096 -2865.456896301449 0
v 4421.222418549904 -2865.456896301449 0
vn 0 0 -12.261653316207997
f 111583//33076 111584//33076 111516//33076
v 4401.206781450096 -2865.456896301449 10
v 4421.222418549904 -2865.456896301449 10
f 111585//33076 111586//33076 111518//33076
vn 0 0 -11.685723320829359
f 111516//33077 111515//33077 111583//33077
f 111518//33077 111517//33077 111585//33077
v 4436.706781450096 -2865.456896301449 0
v 4456.735946772195 -2865.456896301449 0
vn 0 0 -12.269940755218238
f 111587//33078 111588//33078 111520//33078
v 4436.706781450096 -2865.456896301449 10
v 4456.735946772195 -2865.456896301449 10
f 111589//33078 111590//33078 111522//33078
vn 0 0 -11.6940107598396
f 111520//33079 111519//33079 111587//33079
f 111522//33079 111521//33079 111589//33079
v 4472.193453227806 -2865.456896301449 0
v 4492.235946772195 -2865.456896301449 0
vn 0 0 -12.278105673488524
f 111591//33080 111592//33080 111524//33080
v 4472.193453227806 -2865.456896301449 10
v 4492.235946772195 -2865.456896301449 10
f 111593//33080 111594//33080 111526//33080
vn 0 0 -11.702175678109885
f 111524//33081 111523//33081 111591//33081
f 111526//33081 111525//33081 111593//33081
v 4507.693453227806 -2865.456896301449 0
v 4527.793328969304 -2865.456896301449 0
vn 0 0 -12.313258219668132
f 111595//33082 111596//33082 111528//33082
v 4507.693453227806 -2865.456896301449 10
v 4527.793328969304 -2865.456896301449 10
f 111597//33082 111598//33082 111530//33082
vn 0 0 -11.737328224289493
f 111528//33083 111527//33083 111595//33083
f 111530//33083 111529//33083 111597//33083
v 4543.137271030696 -2865.456896301449 0
v 4563.293328969304 -2865.456896301449 0
vn 0 0 -12.34767564141022
f 111599//33084 111600//33084 111532//33084
v 4543.137271030696 -2865.456896301449 10
v 4563.293328969304 -2865.456896301449 10
f 111601//33084 111602//33084 111534//33084
vn 0 0 -11.771745646031581
f 111532//33085 111531//33085 111599//33085
f 111534//33085 111533//33085 111601//33085
v 4578.637271030696 -2865.456896301449 0
vn 0 0 -12.0514004803424
f 111603//33086 411//33086 111536//33086
v 4578.637271030696 -2865.456896301449 10
f 111604//33086 412//33086 111538//33086
vn 0 0 -11.475470484963761
f 111536//33087 111535//33087 111603//33087
f 111538//33087 111537//33087 111604//33087
vn 0 0 -12.367606497086161
f 399//33088 3145//33088 111540//33088
f 400//33088 3146//33088 111542//33088
vn 0 0 -11.791676501707522
f 111540//33089 111539//33089 399//33089
f 111542//33089 111541//33089 400//33089
v 4669.208890327615 -2865.456896301449 0
vn 0 0 -12.305852384679232
f 3133//33090 111605//33090 111544//33090
v 4669.208890327615 -2865.456896301449 10
f 3134//33090 111606//33090 111546//33090
vn 0 0 -11.729922389300038
f 111544//33091 111543//33091 3133//33091
f 111546//33091 111545//33091 3134//33091
v 4684.720109672385 -2865.456896301449 0
v 4704.708890327615 -2865.456896301449 0
vn 0 0 -12.245200958929699
f 111607//33092 111608//33092 111548//33092
v 4684.720109672385 -2865.456896301449 10
v 4704.708890327615 -2865.456896301449 10
f 111609//33092 111610//33092 111550//33092
vn 0 0 -11.669270963549947
f 111548//33093 111547//33093 111607//33093
f 111550//33093 111549//33093 111609//33093
v 4720.220109672385 -2865.456896301449 0
v 4740.222418549904 -2865.456896301449 0
vn 0 0 -12.253488397938828
f 111611//33094 111612//33094 111552//33094
v 4720.220109672385 -2865.456896301449 10
v 4740.222418549904 -2865.456896301449 10
f 111613//33094 111614//33094 111554//33094
vn 0 0 -11.677558402559631
f 111552//33095 111551//33095 111611//33095
f 111554//33095 111553//33095 111613//33095
v 4755.706781450096 -2865.456896301449 0
v 4775.722418549904 -2865.456896301449 0
f 111615//33076 111616//33076 111556//33076
v 4755.706781450096 -2865.456896301449 10
v 4775.722418549904 -2865.456896301449 10
f 111617//33076 111618//33076 111558//33076
f 111556//33077 111555//33077 111615//33077
f 111558//33077 111557//33077 111617//33077
v 4791.206781450096 -2865.456896301449 0
v 4819.0315 -2865.456896301449 0
vn 0 0 -17.045525494826784
f 111619//33096 111620//33096 111560//33096
v 4791.206781450096 -2865.456896301449 10
v 4819.0315 -2865.456896301449 10
f 111621//33096 111622//33096 111562//33096
vn 0 0 -16.757560497137465
f 111560//33097 111559//33097 111619//33097
f 111562//33097 111561//33097 111621//33097
v 4822.9685 -2865.456896301449 0
v 4880.611679711643 -2865.456896301449 0
vn 0 0 -35.31242508762345
f 111623//33098 111624//33098 111564//33098
v 4822.9685 -2865.456896301449 10
v 4880.611679711643 -2865.456896301449 10
f 111625//33098 111626//33098 111566//33098
vn 0 0 -35.31201516595055
f 111564//33099 111563//33099 111623//33099
f 111566//33099 111565//33099 111625//33099
v 3348.1 -2865.435696301449 0
v 3883.0315 -2865.435696301449 0
f 111627//28636 111628//28636 111568//28636
v 3348.1 -2865.435696301449 10
v 3883.0315 -2865.435696301449 10
f 111629//28636 111630//28636 111570//28636
f 111568//28636 111567//28636 111627//28636
f 111570//28636 111569//28636 111629//28636
v 3886.9685 -2865.435696301449 0
v 3912.5315 -2865.435696301449 0
f 111631//28637 111632//28637 111572//28637
v 3886.9685 -2865.435696301449 10
v 3912.5315 -2865.435696301449 10
f 111633//28637 111634//28637 111574//28637
f 111572//28637 111571//28637 111631//28637
f 111574//28637 111573//28637 111633//28637
v 3916.4685 -2865.435696301449 0
v 4365.5315 -2865.435696301449 0
f 111635//28638 111636//28638 111576//28638
v 3916.4685 -2865.435696301449 10
v 4365.5315 -2865.435696301449 10
f 111637//28638 111638//28638 111578//28638
f 111576//28638 111575//28638 111635//28638
f 111578//28638 111577//28638 111637//28638
v 4369.4685 -2865.435696301449 0
v 4385.73868588205 -2865.435696301449 0
vn 0 0 -0.344927940701664
f 111639//33100 111640//33100 111580//33100
v 4369.4685 -2865.435696301449 10
v 4385.73868588205 -2865.435696301449 10
f 111641//33100 111642//33100 111582//33100
vn 0 0 -0.34458307326017473
f 111580//33101 111579//33101 111639//33101
f 111582//33101 111581//33101 111641//33101
v 4401.19051411795 -2865.435696301449 0
v 4421.23868588205 -2865.435696301449 0
vn 0 0 -0.42502124140162484
f 111643//33102 111644//33102 111584//33102
v 4401.19051411795 -2865.435696301449 10
v 4421.23868588205 -2865.435696301449 10
f 111645//33102 111646//33102 111586//33102
vn 0 0 -0.42433150651864626
f 111584//33103 111583//33103 111643//33103
f 111586//33103 111585//33103 111645//33103
v 4436.69051411795 -2865.435696301449 0
v 4456.75221410434 -2865.435696301449 0
vn 0 0 -0.4253080397141748
f 111647//33104 111648//33104 111588//33104
v 4436.69051411795 -2865.435696301449 10
v 4456.75221410434 -2865.435696301449 10
f 111649//33104 111650//33104 111590//33104
vn 0 0 -0.42461830483121554
f 111588//33105 111587//33105 111647//33105
f 111590//33105 111589//33105 111649//33105
v 4472.177185895661 -2865.435696301449 0
v 4492.25221410434 -2865.435696301449 0
vn 0 0 -0.42559059802671617
f 111651//33106 111652//33106 111592//33106
v 4472.177185895661 -2865.435696301449 10
v 4492.25221410434 -2865.435696301449 10
f 111653//33106 111654//33106 111594//33106
vn 0 0 -0.4249008631437762
f 111592//33107 111591//33107 111651//33107
f 111594//33107 111593//33107 111653//33107
v 4507.677185895661 -2865.435696301449 0
vn 0 0 -0.42680710060544086
f 111655//33108 793//33108 111596//33108
v 4507.677185895661 -2865.435696301449 10
f 111656//33108 794//33108 111598//33108
vn 0 0 -0.4261173657224816
f 111596//33109 111595//33109 111655//33109
f 111598//33109 111597//33109 111656//33109
f 781//29003 3481//29003 111600//29003
f 782//29003 3482//29003 111602//29003
f 111600//29007 111599//29007 781//29007
f 111602//29007 111601//29007 782//29007
v 4598.3373246793535 -2865.435696301449 0
f 3469//29006 111657//29006 411//29006
v 4598.3373246793535 -2865.435696301449 10
f 3470//29006 111658//29006 412//29006
f 411//29005 111603//29005 3469//29005
f 412//29005 111604//29005 3470//29005
v 4613.593475320647 -2865.435696301449 0
v 4633.8373246793535 -2865.435696301449 0
f 111659//29004 111660//29004 3145//29004
v 4613.593475320647 -2865.435696301449 10
v 4633.8373246793535 -2865.435696301449 10
f 111661//29004 111662//29004 3146//29004
f 3145//29003 399//29003 111659//29003
f 3146//29003 400//29003 111661//29003
v 4649.093475320647 -2865.435696301449 0
v 4669.22515765976 -2865.435696301449 0
vn 0 0 -0.42679166559193
f 111663//33110 111664//33110 111605//33110
v 4649.093475320647 -2865.435696301449 10
v 4669.22515765976 -2865.435696301449 10
f 111665//33110 111666//33110 111606//33110
vn 0 0 -0.42586107653889216
f 111605//33111 3133//33111 111663//33111
f 111606//33111 3134//33111 111665//33111
v 4684.70384234024 -2865.435696301449 0
v 4704.72515765976 -2865.435696301449 0
vn 0 0 -0.4244518847765335
f 111667//33112 111668//33112 111608//33112
v 4684.70384234024 -2865.435696301449 10
v 4704.72515765976 -2865.435696301449 10
f 111669//33112 111670//33112 111610//33112
vn 0 0 -0.4237621498935935
f 111608//33113 111607//33113 111667//33113
f 111610//33113 111609//33113 111669//33113
v 4720.20384234024 -2865.435696301449 0
v 4740.23868588205 -2865.435696301449 0
vn 0 0 -0.42473868308908347
f 111671//33114 111672//33114 111612//33114
v 4720.20384234024 -2865.435696301449 10
v 4740.23868588205 -2865.435696301449 10
f 111673//33114 111674//33114 111614//33114
vn 0 0 -0.4240489482061242
f 111612//33115 111611//33115 111671//33115
f 111614//33115 111613//33115 111673//33115
v 4755.69051411795 -2865.435696301449 0
v 4775.73868588205 -2865.435696301449 0
f 111675//33102 111676//33102 111616//33102
v 4755.69051411795 -2865.435696301449 10
v 4775.73868588205 -2865.435696301449 10
f 111677//33102 111678//33102 111618//33102
f 111616//33103 111615//33103 111675//33103
f 111618//33103 111617//33103 111677//33103
v 4791.19051411795 -2865.435696301449 0
v 4819.0315 -2865.435696301449 0
vn 0 0 -0.5902289007032195
f 111679//33116 111680//33116 111620//33116
v 4791.19051411795 -2865.435696301449 10
v 4819.0315 -2865.435696301449 10
f 111681//33116 111682//33116 111622//33116
vn 0 0 -0.5898840332617302
f 111620//33117 111619//33117 111679//33117
f 111622//33117 111621//33117 111681//33117
v 4822.9685 -2865.435696301449 0
v 4880.6117028683875 -2865.435696301449 0
vn 0 0 -1.2220359008176174
f 111683//33118 111684//33118 111624//33118
v 4822.9685 -2865.435696301449 10
v 4880.6117028683875 -2865.435696301449 10
f 111685//33118 111686//33118 111626//33118
vn 0 0 -1.2220354098946309
f 111624//33119 111623//33119 111683//33119
f 111626//33119 111625//33119 111685//33119
v 3348.1 -2865.36169630145 0
v 3883.0315 -2865.36169630145 0
f 111687//28647 111688//28647 111628//28647
v 3348.1 -2865.36169630145 10
v 3883.0315 -2865.36169630145 10
f 111689//28647 111690//28647 111630//28647
f 111628//28647 111627//28647 111687//28647
f 111630//28647 111629//28647 111689//28647
v 3886.9685 -2865.36169630145 0
v 3912.5315 -2865.36169630145 0
f 111691//28648 111692//28648 111632//28648
v 3886.9685 -2865.36169630145 10
v 3912.5315 -2865.36169630145 10
f 111693//28648 111694//28648 111634//28648
f 111632//28648 111631//28648 111691//28648
f 111634//28648 111633//28648 111693//28648
v 3916.4685 -2865.36169630145 0
v 4365.5315 -2865.36169630145 0
f 111695//28649 111696//28649 111636//28649
v 3916.4685 -2865.36169630145 10
v 4365.5315 -2865.36169630145 10
f 111697//28649 111698//28649 111638//28649
f 111636//28649 111635//28649 111695//28649
f 111638//28649 111637//28649 111697//28649
v 4369.4685 -2865.36169630145 0
v 4385.795468079159 -2865.36169630145 0
vn 0 0 -1.208195637836627
f 111699//33120 111700//33120 111640//33120
v 4369.4685 -2865.36169630145 10
v 4385.795468079159 -2865.36169630145 10
f 111701//33120 111702//33120 111642//33120
vn 0 0 -1.2039937552506355
f 111640//33121 111639//33121 111699//33121
f 111642//33121 111641//33121 111701//33121
v 4401.1337319208415 -2865.36169630145 0
v 4421.295468079159 -2865.36169630145 0
vn 0 0 -1.4919684756893892
f 111703//33122 111704//33122 111644//33122
v 4401.1337319208415 -2865.36169630145 10
v 4421.295468079159 -2865.36169630145 10
f 111705//33122 111706//33122 111646//33122
vn 0 0 -1.4835647105174061
f 111644//33123 111643//33123 111703//33123
f 111646//33123 111645//33123 111705//33123
v 4436.6337319208415 -2865.36169630145 0
vn 0 0 -1.4929695641388994
f 111707//33124 1275//33124 111648//33124
v 4436.6337319208415 -2865.36169630145 10
f 111708//33124 1276//33124 111650//33124
vn 0 0 -1.484565798966849
f 111648//33125 111647//33125 111707//33125
f 111650//33125 111649//33125 111708//33125
f 1263//29024 3099//29024 111652//29024
f 1264//29024 3100//29024 111654//29024
f 111652//29028 111651//29028 1263//29028
f 111654//29028 111653//29028 1264//29028
v 4527.906034979038 -2865.36169630145 0
f 3087//29027 111709//29027 793//29027
v 4527.906034979038 -2865.36169630145 10
f 3088//29027 111710//29027 794//29027
f 793//29026 111655//29026 3087//29026
f 794//29026 111656//29026 3088//29026
v 4543.024565020962 -2865.36169630145 0
v 4563.406034979038 -2865.36169630145 0
f 111711//29025 111712//29025 3481//29025
v 4543.024565020962 -2865.36169630145 10
v 4563.406034979038 -2865.36169630145 10
f 111713//29025 111714//29025 3482//29025
f 3481//29024 781//29024 111711//29024
f 3482//29024 782//29024 111713//29024
v 4578.524565020962 -2865.36169630145 0
v 4598.433763356942 -2865.36169630145 0
vn 0 0 -1.4732806768367621
f 111715//33126 111716//33126 111657//33126
v 4578.524565020962 -2865.36169630145 10
v 4598.433763356942 -2865.36169630145 10
f 111717//33126 111718//33126 111658//33126
vn 0 0 -1.4590077525539
f 111657//33127 3469//33127 111715//33127
f 111658//33127 3470//33127 111717//33127
v 4613.497036643058 -2865.36169630145 0
v 4633.933763356942 -2865.36169630145 0
vn 0 0 -1.5123177768009575
f 111719//33128 111720//33128 111660//33128
v 4613.497036643058 -2865.36169630145 10
v 4633.933763356942 -2865.36169630145 10
f 111721//33128 111722//33128 111662//33128
vn 0 0 -1.4980448525180952
f 111660//33129 111659//33129 111719//33129
f 111662//33129 111661//33129 111721//33129
v 4648.997036643058 -2865.36169630145 0
v 4669.28193985687 -2865.36169630145 0
vn 0 0 -1.5010828377958134
f 111723//33130 111724//33130 111664//33130
v 4648.997036643058 -2865.36169630145 10
v 4669.28193985687 -2865.36169630145 10
f 111725//33130 111726//33130 111666//33130
vn 0 0 -1.4897444930683237
f 111664//33131 111663//33131 111723//33131
f 111666//33131 111665//33131 111725//33131
v 4684.64706014313 -2865.36169630145 0
v 4704.78193985687 -2865.36169630145 0
vn 0 0 -1.4899810987906676
f 111727//33132 111728//33132 111668//33132
v 4684.64706014313 -2865.36169630145 10
v 4704.78193985687 -2865.36169630145 10
f 111729//33132 111730//33132 111670//33132
vn 0 0 -1.48157733361855
f 111668//33133 111667//33133 111727//33133
f 111670//33133 111669//33133 111729//33133
v 4720.14706014313 -2865.36169630145 0
v 4740.295468079159 -2865.36169630145 0
vn 0 0 -1.490982187240043
f 111731//33134 111732//33134 111672//33134
v 4720.14706014313 -2865.36169630145 10
v 4740.295468079159 -2865.36169630145 10
f 111733//33134 111734//33134 111674//33134
vn 0 0 -1.482578422067993
f 111672//33135 111671//33135 111731//33135
f 111674//33135 111673//33135 111733//33135
v 4755.6337319208415 -2865.36169630145 0
v 4775.795468079159 -2865.36169630145 0
f 111735//33122 111736//33122 111676//33122
v 4755.6337319208415 -2865.36169630145 10
v 4775.795468079159 -2865.36169630145 10
f 111737//33122 111738//33122 111678//33122
f 111676//33123 111675//33123 111735//33123
f 111678//33123 111677//33123 111737//33123
v 4791.1337319208415 -2865.36169630145 0
v 4819.0315 -2865.36169630145 0
vn 0 0 -2.0644348378216053
f 111739//33136 111740//33136 111680//33136
v 4791.1337319208415 -2865.36169630145 10
v 4819.0315 -2865.36169630145 10
f 111741//33136 111742//33136 111682//33136
vn 0 0 -2.060232955235614
f 111680//33137 111679//33137 111739//33137
f 111682//33137 111681//33137 111741//33137
v 4822.9685 -2865.36169630145 0
v 4880.611783698535 -2865.36169630145 0
vn 0 0 -4.265602993616936
f 111743//33138 111744//33138 111684//33138
v 4822.9685 -2865.36169630145 10
v 4880.611783698535 -2865.36169630145 10
f 111745//33138 111746//33138 111686//33138
vn 0 0 -4.265597012186024
f 111684//33139 111683//33139 111743//33139
f 111686//33139 111685//33139 111745//33139
v 3348.1 -2865.3441963014493 0
v 3883.0315 -2865.3441963014493 0
f 111747//28662 111748//28662 111688//28662
v 3348.1 -2865.3441963014493 10
v 3883.0315 -2865.3441963014493 10
f 111749//28662 111750//28662 111690//28662
f 111688//28662 111687//28662 111747//28662
f 111690//28662 111689//28662 111749//28662
v 3886.9685 -2865.3441963014493 0
v 3912.5315 -2865.3441963014493 0
f 111751//28663 111752//28663 111692//28663
v 3886.9685 -2865.3441963014493 10
v 3912.5315 -2865.3441963014493 10
f 111753//28663 111754//28663 111694//28663
f 111692//28663 111691//28663 111751//28663
f 111694//28663 111693//28663 111753//28663
v 3916.4685 -2865.3441963014493 0
v 4365.5315 -2865.3441963014493 0
f 111755//28664 111756//28664 111696//28664
v 3916.4685 -2865.3441963014493 10
v 4365.5315 -2865.3441963014493 10
f 111757//28664 111758//28664 111698//28664
f 111696//28664 111695//28664 111755//28664
f 111698//28664 111697//28664 111757//28664
v 4369.4685 -2865.3441963014493 0
f 111759//29043 219//29043 111700//29043
v 4369.4685 -2865.3441963014493 10
f 111760//29043 220//29043 111702//29043
vn 0 0 -0.28572194139894536
f 111700//33140 111699//33140 111759//33140
f 111702//33140 111701//33140 111760//33140
f 207//29045 2715//29045 111704//29045
f 208//29045 2716//29045 111706//29045
f 111704//29049 111703//29049 207//29049
f 111706//29049 111705//29049 208//29049
v 4456.831802745476 -2865.3441963014493 0
f 2703//29048 111761//29048 1275//29048
v 4456.831802745476 -2865.3441963014493 10
f 2704//29048 111762//29048 1276//29048
f 1275//29047 111707//29047 2703//29047
f 1276//29047 111708//29047 2704//29047
v 4472.097597254525 -2865.3441963014493 0
v 4492.331802745476 -2865.3441963014493 0
f 111763//29046 111764//29046 3099//29046
v 4472.097597254525 -2865.3441963014493 10
v 4492.331802745476 -2865.3441963014493 10
f 111765//29046 111766//29046 3100//29046
f 3099//29045 1263//29045 111763//29045
f 3100//29045 1264//29045 111765//29045
v 4507.597597254525 -2865.3441963014493 0
v 4527.928841423064 -2865.3441963014493 0
vn 0 0 -0.35579677296645035
f 111767//33141 111768//33141 111709//33141
v 4507.597597254525 -2865.3441963014493 10
v 4527.928841423064 -2865.3441963014493 10
f 111769//33141 111770//33141 111710//33141
vn 0 0 -0.35499854742549614
f 111709//33142 3087//33142 111767//33142
f 111710//33142 3088//33142 111769//33142
v 4543.001758576936 -2865.3441963014493 0
v 4563.428841423064 -2865.3441963014493 0
vn 0 0 -0.35747394982434155
f 111771//33143 111772//33143 111712//33143
v 4543.001758576936 -2865.3441963014493 10
v 4563.428841423064 -2865.3441963014493 10
f 111773//33143 111774//33143 111714//33143
vn 0 0 -0.3566757242833873
f 111712//33144 111711//33144 111771//33144
f 111714//33144 111713//33144 111773//33144
v 4578.501758576936 -2865.3441963014493 0
v 4598.456569800968 -2865.3441963014493 0
vn 0 0 -0.34920919643726933
f 111775//33145 111776//33145 111716//33145
v 4578.501758576936 -2865.3441963014493 10
v 4598.456569800968 -2865.3441963014493 10
f 111777//33145 111778//33145 111718//33145
vn 0 0 -0.34841097089631506
f 111716//33146 111715//33146 111775//33146
f 111718//33146 111717//33146 111777//33146
v 4613.474230199032 -2865.3441963014493 0
v 4633.956569800968 -2865.3441963014493 0
vn 0 0 -0.3584409430510266
f 111779//33147 111780//33147 111720//33147
v 4613.474230199032 -2865.3441963014493 10
v 4633.956569800968 -2865.3441963014493 10
f 111781//33147 111782//33147 111722//33147
vn 0 0 -0.35764271751007237
f 111720//33148 111719//33148 111779//33148
f 111722//33148 111721//33148 111781//33148
v 4648.974230199032 -2865.3441963014493 0
v 4669.29536807916 -2865.3441963014493 0
vn 0 0 -0.3556199129192423
f 111783//33149 111784//33149 111724//33149
v 4648.974230199032 -2865.3441963014493 10
v 4669.29536807916 -2865.3441963014493 10
f 111785//33149 111786//33149 111726//33149
vn 0 0 -0.35498580625868237
f 111724//33150 111723//33150 111783//33150
f 111726//33150 111725//33150 111785//33150
v 4684.63363192084 -2865.3441963014493 0
v 4704.79536807916 -2865.3441963014493 0
vn 0 0 -0.35283038278745954
f 111787//33151 111788//33151 111728//33151
v 4684.63363192084 -2865.3441963014493 10
v 4704.79536807916 -2865.3441963014493 10
f 111789//33151 111790//33151 111730//33151
vn 0 0 -0.35236039500729394
f 111728//33152 111727//33152 111787//33152
f 111730//33152 111729//33152 111789//33152
v 4720.13363192084 -2865.3441963014493 0
vn 0 0 -0.353067126677546
f 111791//33153 2907//33153 111732//33153
v 4720.13363192084 -2865.3441963014493 10
f 111792//33153 2908//33153 111734//33153
vn 0 0 -0.35259713889736444
f 111732//33154 111731//33154 111791//33154
f 111734//33154 111733//33154 111792//33154
f 2895//29045 3339//29045 111736//29045
f 2896//29045 3340//29045 111738//29045
f 111736//29049 111735//29049 2895//29049
f 111738//29049 111737//29049 2896//29049
v 4819.0315 -2865.3441963014493 0
f 3327//29064 111793//29064 111740//29064
v 4819.0315 -2865.3441963014493 10
f 3328//29064 111794//29064 111742//29064
vn 0 0 -0.4882109414086185
f 111740//33155 111739//33155 3327//33155
f 111742//33155 111741//33155 3328//33155
v 4822.9685 -2865.3441963014493 0
v 4880.611802813773 -2865.3441963014493 0
vn 0 0 -1.0087577992892527
f 111795//33156 111796//33156 111744//33156
v 4822.9685 -2865.3441963014493 10
v 4880.611802813773 -2865.3441963014493 10
f 111797//33156 111798//33156 111746//33156
vn 0 0 -1.008757464772595
f 111744//33157 111743//33157 111795//33157
f 111746//33157 111745//33157 111797//33157
v 3348.1 -2865.3266963014494 0
v 3883.0315 -2865.3266963014494 0
f 111799//28681 111800//28681 111748//28681
v 3348.1 -2865.3266963014494 10
v 3883.0315 -2865.3266963014494 10
f 111801//28681 111802//28681 111750//28681
f 111748//28681 111747//28681 111799//28681
f 111750//28681 111749//28681 111801//28681
v 3886.9685 -2865.3266963014494 0
v 3912.5315 -2865.3266963014494 0
f 111803//28682 111804//28682 111752//28682
v 3886.9685 -2865.3266963014494 10
v 3912.5315 -2865.3266963014494 10
f 111805//28682 111806//28682 111754//28682
f 111752//28682 111751//28682 111803//28682
f 111754//28682 111753//28682 111805//28682
v 3916.4685 -2865.3266963014494 0
v 4365.5315 -2865.3266963014494 0
f 111807//28683 111808//28683 111756//28683
v 3916.4685 -2865.3266963014494 10
v 4365.5315 -2865.3266963014494 10
f 111809//28683 111810//28683 111758//28683
f 111756//28683 111755//28683 111807//28683
f 111758//28683 111757//28683 111809//28683
v 4369.4685 -2865.3266963014494 0
v 4385.831702745474 -2865.3266963014494 0
vn 0 0 -0.2863560480446071
f 111811//33158 111812//33158 219//33158
v 4369.4685 -2865.3266963014494 10
v 4385.831702745474 -2865.3266963014494 10
f 111813//33158 111814//33158 220//33158
f 219//29069 111759//29069 111811//29069
f 220//29069 111760//29069 111813//29069
v 4401.097497254526 -2865.3266963014494 0
v 4421.331702745474 -2865.3266963014494 0
f 111815//29086 111816//29086 2715//29086
v 4401.097497254526 -2865.3266963014494 10
v 4421.331702745474 -2865.3266963014494 10
f 111817//29086 111818//29086 2716//29086
f 2715//29071 207//29071 111815//29071
f 2716//29071 208//29071 111817//29071
v 4436.597497254526 -2865.3266963014494 0
v 4456.8546091895005 -2865.3266963014494 0
vn 0 0 -0.3544994588605727
f 111819//33159 111820//33159 111761//33159
v 4436.597497254526 -2865.3266963014494 10
v 4456.8546091895005 -2865.3266963014494 10
f 111821//33159 111822//33159 111762//33159
vn 0 0 -0.35370123331972364
f 111761//33160 2703//33160 111819//33160
f 111762//33160 2704//33160 111821//33160
v 4472.0747908105 -2865.3266963014494 0
v 4492.3546091895005 -2865.3266963014494 0
vn 0 0 -0.35489682163102554
f 111823//33161 111824//33161 111764//33161
v 4472.0747908105 -2865.3266963014494 10
v 4492.3546091895005 -2865.3266963014494 10
f 111825//33161 111826//33161 111766//33161
vn 0 0 -0.35409859609017647
f 111764//33162 111763//33162 111823//33162
f 111766//33162 111765//33162 111825//33162
v 4507.5747908105 -2865.3266963014494 0
v 4527.9516478670885 -2865.3266963014494 0
vn 0 0 -0.35659499848880827
f 111827//33163 111828//33163 111768//33163
v 4507.5747908105 -2865.3266963014494 10
v 4527.9516478670885 -2865.3266963014494 10
f 111829//33163 111830//33163 111770//33163
vn 0 0 -0.3557967729479592
f 111768//33164 111767//33164 111827//33164
f 111770//33164 111769//33164 111829//33164
v 4542.978952132911 -2865.3266963014494 0
v 4563.4516478670885 -2865.3266963014494 0
vn 0 0 -0.3582721753466123
f 111831//33165 111832//33165 111772//33165
v 4542.978952132911 -2865.3266963014494 10
v 4563.4516478670885 -2865.3266963014494 10
f 111833//33165 111834//33165 111774//33165
vn 0 0 -0.3574739498057632
f 111772//33166 111771//33166 111831//33166
f 111774//33166 111773//33166 111833//33166
v 4578.478952132911 -2865.3266963014494 0
v 4598.479376244993 -2865.3266963014494 0
vn 0 0 -0.3500074219599696
f 111835//33167 111836//33167 111776//33167
v 4578.478952132911 -2865.3266963014494 10
v 4598.479376244993 -2865.3266963014494 10
f 111837//33167 111838//33167 111778//33167
vn 0 0 -0.3492091964191205
f 111776//33168 111775//33168 111835//33168
f 111778//33168 111777//33168 111837//33168
v 4613.451423755007 -2865.3266963014494 0
v 4633.979376244993 -2865.3266963014494 0
vn 0 0 -0.35923916857324706
f 111839//33169 111840//33169 111780//33169
v 4613.451423755007 -2865.3266963014494 10
v 4633.979376244993 -2865.3266963014494 10
f 111841//33169 111842//33169 111782//33169
vn 0 0 -0.358440943032398
f 111780//33170 111779//33170 111839//33170
f 111782//33170 111781//33170 111841//33170
v 4648.951423755007 -2865.3266963014494 0
vn 0 0 -0.35625401956125546
f 111843//33171 3289//33171 111784//33171
v 4648.951423755007 -2865.3266963014494 10
f 111844//33171 3290//33171 111786//33171
vn 0 0 -0.3556199129007603
f 111784//33172 111783//33172 111843//33172
f 111786//33172 111785//33172 111844//33172
f 3277//29071 843//29071 111788//29071
f 3278//29071 844//29071 111790//29071
f 111788//29070 111787//29070 3277//29070
f 111790//29070 111789//29070 3278//29070
v 4740.331702745474 -2865.3266963014494 0
f 831//29088 111845//29088 2907//29088
v 4740.331702745474 -2865.3266963014494 10
f 832//29088 111846//29088 2908//29088
f 2907//29087 111791//29087 831//29087
f 2908//29087 111792//29087 832//29087
v 4755.597497254526 -2865.3266963014494 0
v 4775.831702745474 -2865.3266963014494 0
f 111847//29086 111848//29086 3339//29086
v 4755.597497254526 -2865.3266963014494 10
v 4775.831702745474 -2865.3266963014494 10
f 111849//29086 111850//29086 3340//29086
f 3339//29071 2895//29071 111847//29071
f 3340//29071 2896//29071 111849//29071
v 4791.097497254526 -2865.3266963014494 0
v 4819.0315 -2865.3266963014494 0
vn 0 0 -0.4888450480437566
f 111851//33173 111852//33173 111793//33173
v 4791.097497254526 -2865.3266963014494 10
v 4819.0315 -2865.3266963014494 10
f 111853//33173 111854//33173 111794//33173
f 111793//29090 3327//29090 111851//29090
f 111794//29090 3328//29090 111853//29090
v 4822.9685 -2865.3266963014494 0
v 4880.61182192901 -2865.3266963014494 0
vn 0 0 -1.0087581337534843
f 111855//33174 111856//33174 111796//33174
v 4822.9685 -2865.3266963014494 10
v 4880.61182192901 -2865.3266963014494 10
f 111857//33174 111858//33174 111798//33174
vn 0 0 -1.0087577992368266
f 111796//33175 111795//33175 111855//33175
f 111798//33175 111797//33175 111857//33175
v 3348.1 -2863.736316158306 0
v 3883.0315 -2863.736316158306 0
f 111859//28964 111860//28964 111800//28964
v 3348.1 -2863.736316158306 10
v 3883.0315 -2863.736316158306 10
f 111861//28964 111862//28964 111802//28964
f 111800//28964 111799//28964 111859//28964
f 111802//28964 111801//28964 111861//28964
v 3886.9685 -2863.736316158306 0
v 3912.5315 -2863.736316158306 0
f 111863//28965 111864//28965 111804//28965
v 3886.9685 -2863.736316158306 10
v 3912.5315 -2863.736316158306 10
f 111865//28965 111866//28965 111806//28965
f 111804//28965 111803//28965 111863//28965
f 111806//28965 111805//28965 111865//28965
v 3916.4685 -2863.736316158306 0
v 4365.5315 -2863.736316158306 0
f 111867//28966 111868//28966 111808//28966
v 3916.4685 -2863.736316158306 10
v 4365.5315 -2863.736316158306 10
f 111869//28966 111870//28966 111810//28966
f 111808//28966 111807//28966 111867//28966
f 111810//28966 111809//28966 111869//28966
v 4369.4685 -2863.736316158306 0
v 4387.904326500481 -2863.736316158306 0
vn 0 0 -29.31997238879836
f 111871//33176 111872//33176 111812//33176
v 4369.4685 -2863.736316158306 10
v 4387.904326500481 -2863.736316158306 10
f 111873//33176 111874//33176 111814//33176
vn 0 0 -26.023712724628275
f 111812//33177 111811//33177 111871//33177
f 111814//33177 111813//33177 111873//33177
v 4399.024873499519 -2863.736316158306 0
v 4423.404326500481 -2863.736316158306 0
vn 0 0 -38.77259795342238
f 111875//33178 111876//33178 111816//33178
v 4399.024873499519 -2863.736316158306 10
v 4423.404326500481 -2863.736316158306 10
f 111877//33178 111878//33178 111818//33178
vn 0 0 -32.18007862508221
f 111816//33179 111815//33179 111875//33179
f 111818//33179 111817//33179 111877//33179
v 4434.524873499519 -2863.736316158306 0
v 4458.9272329445075 -2863.736316158306 0
vn 0 0 -38.80902790715194
f 111879//33180 111880//33180 111820//33180
v 4434.524873499519 -2863.736316158306 10
v 4458.9272329445075 -2863.736316158306 10
f 111881//33180 111882//33180 111822//33180
vn 0 0 -32.216508578811776
f 111820//33181 111819//33181 111879//33181
f 111822//33181 111821//33181 111881//33181
v 4470.002167055493 -2863.736316158306 0
v 4494.4272329445075 -2863.736316158306 0
vn 0 0 -38.84513978485224
f 111883//33182 111884//33182 111824//33182
v 4470.002167055493 -2863.736316158306 10
v 4494.4272329445075 -2863.736316158306 10
f 111885//33182 111886//33182 111826//33182
vn 0 0 -32.252620456512076
f 111824//33183 111823//33183 111883//33183
f 111826//33183 111825//33183 111885//33183
v 4505.502167055493 -2863.736316158306 0
v 4530.0242716220955 -2863.736316158306 0
vn 0 0 -38.99946817080505
f 111887//33184 111888//33184 111828//33184
v 4505.502167055493 -2863.736316158306 10
v 4530.0242716220955 -2863.736316158306 10
f 111889//33184 111890//33184 111830//33184
vn 0 0 -32.406948842464885
f 111828//33185 111827//33185 111887//33185
f 111830//33185 111829//33185 111889//33185
v 4540.906328377904 -2863.736316158306 0
v 4565.5242716220955 -2863.736316158306 0
vn 0 0 -39.15188810058802
f 111891//33186 111892//33186 111832//33186
v 4540.906328377904 -2863.736316158306 10
v 4565.5242716220955 -2863.736316158306 10
f 111893//33186 111894//33186 111834//33186
vn 0 0 -32.55936877224785
f 111832//33187 111831//33187 111891//33187
f 111834//33187 111833//33187 111893//33187
v 4576.406328377904 -2863.736316158306 0
vn 0 0 -38.40079669063678
f 111895//33188 409//33188 111836//33188
v 4576.406328377904 -2863.736316158306 10
f 111896//33188 410//33188 111838//33188
vn 0 0 -31.808277362296614
f 111836//33189 111835//33189 111895//33189
f 111838//33189 111837//33189 111896//33189
f 401//28986 3143//28986 111840//28986
f 402//28986 3144//28986 111842//28986
f 111840//28985 111839//28985 401//28985
f 111842//28985 111841//28985 402//28985
v 4671.381420056457 -2863.736316158306 0
f 3135//28984 111897//28984 3289//28984
v 4671.381420056457 -2863.736316158306 10
f 3136//28984 111898//28984 3290//28984
f 3289//28983 111843//28983 3135//28983
f 3290//28983 111844//28983 3136//28983
v 4682.5475799435435 -2863.736316158306 0
v 4706.881420056457 -2863.736316158306 0
f 111899//28982 111900//28982 843//28982
v 4682.5475799435435 -2863.736316158306 10
v 4706.881420056457 -2863.736316158306 10
f 111901//28982 111902//28982 844//28982
f 843//28981 3277//28981 111899//28981
f 844//28981 3278//28981 111901//28981
v 4718.0475799435435 -2863.736316158306 0
v 4742.404326500481 -2863.736316158306 0
vn 0 0 -38.736486075724976
f 111903//33190 111904//33190 111845//33190
v 4718.0475799435435 -2863.736316158306 10
v 4742.404326500481 -2863.736316158306 10
f 111905//33190 111906//33190 111846//33190
vn 0 0 -32.14396674738481
f 111845//33191 831//33191 111903//33191
f 111846//33191 832//33191 111905//33191
v 4753.524873499519 -2863.736316158306 0
v 4777.904326500481 -2863.736316158306 0
f 111907//33178 111908//33178 111848//33178
v 4753.524873499519 -2863.736316158306 10
v 4777.904326500481 -2863.736316158306 10
f 111909//33178 111910//33178 111850//33178
f 111848//33179 111847//33179 111907//33179
f 111850//33179 111849//33179 111909//33179
v 4789.024873499519 -2863.736316158306 0
v 4819.0315 -2863.736316158306 0
vn 0 0 -47.72194294907884
f 111911//33192 111912//33192 111852//33192
v 4789.024873499519 -2863.736316158306 10
v 4819.0315 -2863.736316158306 10
f 111913//33192 111914//33192 111854//33192
vn 0 0 -44.42568328490875
f 111852//33193 111851//33193 111911//33193
f 111854//33193 111853//33193 111913//33193
v 4822.9685 -2863.736316158306 0
v 4880.613559100111 -2863.736316158306 0
vn 0 0 -91.67755734313269
f 111915//33194 111916//33194 111856//33194
v 4822.9685 -2863.736316158306 10
v 4880.613559100111 -2863.736316158306 10
f 111917//33194 111918//33194 111858//33194
vn 0 0 -91.6747945807084
f 111856//33195 111855//33195 111915//33195
f 111858//33195 111857//33195 111917//33195
v 3348.1 -2863.715116158306 0
v 3883.0315 -2863.715116158306 0
f 111919//28636 111920//28636 111860//28636
v 3348.1 -2863.715116158306 10
v 3883.0315 -2863.715116158306 10
f 111921//28636 111922//28636 111862//28636
f 111860//28636 111859//28636 111919//28636
f 111862//28636 111861//28636 111921//28636
v 3886.9685 -2863.715116158306 0
v 3912.5315 -2863.715116158306 0
f 111923//28637 111924//28637 111864//28637
v 3886.9685 -2863.715116158306 10
v 3912.5315 -2863.715116158306 10
f 111925//28637 111926//28637 111866//28637
f 111864//28637 111863//28637 111923//28637
f 111866//28637 111865//28637 111925//28637
v 3916.4685 -2863.715116158306 0
v 4365.5315 -2863.715116158306 0
f 111927//28638 111928//28638 111868//28638
v 3916.4685 -2863.715116158306 10
v 4365.5315 -2863.715116158306 10
f 111929//28638 111930//28638 111870//28638
f 111868//28638 111867//28638 111927//28638
f 111870//28638 111869//28638 111929//28638
v 4369.4685 -2863.715116158306 0
v 4387.931954878385 -2863.715116158306 0
vn 0 0 -0.3914252434242642
f 111931//33196 111932//33196 111872//33196
v 4369.4685 -2863.715116158306 10
v 4387.931954878385 -2863.715116158306 10
f 111933//33196 111934//33196 111874//33196
vn 0 0 -0.3908395218126964
f 111872//33197 111871//33197 111931//33197
f 111874//33197 111873//33197 111933//33197
v 4398.997245121615 -2863.715116158306 0
v 4423.431954878385 -2863.715116158306 0
vn 0 0 -0.5180158468468252
f 111935//33198 111936//33198 111876//33198
v 4398.997245121615 -2863.715116158306 10
v 4423.431954878385 -2863.715116158306 10
f 111937//33198 111938//33198 111878//33198
vn 0 0 -0.5168444036236896
f 111876//33199 111875//33199 111935//33199
f 111878//33199 111877//33199 111937//33199
v 4434.497245121615 -2863.715116158306 0
v 4458.9548613224115 -2863.715116158306 0
vn 0 0 -0.5185014634601874
f 111939//33200 111940//33200 111880//33200
v 4434.497245121615 -2863.715116158306 10
v 4458.9548613224115 -2863.715116158306 10
f 111941//33200 111942//33200 111882//33200
vn 0 0 -0.5173300202370518
f 111880//33201 111879//33201 111939//33201
f 111882//33201 111881//33201 111941//33201
v 4469.974538677589 -2863.715116158306 0
v 4494.4548613224115 -2863.715116158306 0
vn 0 0 -0.5189828400735411
f 111943//33202 111944//33202 111884//33202
v 4469.974538677589 -2863.715116158306 10
v 4494.4548613224115 -2863.715116158306 10
f 111945//33202 111946//33202 111886//33202
vn 0 0 -0.5178113968504054
f 111884//33203 111883//33203 111943//33203
f 111886//33203 111885//33203 111945//33203
v 4505.474538677589 -2863.715116158306 0
vn 0 0 -0.5210400600384196
f 111947//33204 791//33204 111888//33204
v 4505.474538677589 -2863.715116158306 10
f 111948//33204 792//33204 111890//33204
vn 0 0 -0.519868616815284
f 111888//33205 111887//33205 111947//33205
f 111890//33205 111889//33205 111948//33205
f 783//28874 3479//28874 111892//28874
f 784//28874 3480//28874 111894//28874
f 111892//28878 111891//28878 783//28878
f 111894//28878 111893//28878 784//28878
v 4600.603181327522 -2863.715116158306 0
f 3471//28877 111949//28877 409//28877
v 4600.603181327522 -2863.715116158306 10
f 3472//28877 111950//28877 410//28877
f 409//28876 111895//28876 3471//28876
f 410//28876 111896//28876 3472//28876
v 4611.327618672478 -2863.715116158306 0
v 4636.103181327522 -2863.715116158306 0
f 111951//28875 111952//28875 3143//28875
v 4611.327618672478 -2863.715116158306 10
v 4636.103181327522 -2863.715116158306 10
f 111953//28875 111954//28875 3144//28875
f 3143//28874 401//28874 111951//28874
f 3144//28874 402//28874 111953//28874
v 4646.827618672478 -2863.715116158306 0
v 4671.409048434361 -2863.715116158306 0
vn 0 0 -0.5211263109552388
f 111955//33206 111956//33206 111897//33206
v 4646.827618672478 -2863.715116158306 10
v 4671.409048434361 -2863.715116158306 10
f 111957//33206 111958//33206 111898//33206
vn 0 0 -0.519455545200187
f 111897//33207 3135//33207 111955//33207
f 111898//33207 3136//33207 111957//33207
v 4682.5199515656395 -2863.715116158306 0
v 4706.909048434361 -2863.715116158306 0
vn 0 0 -0.5170488536201864
f 111959//33208 111960//33208 111900//33208
v 4682.5199515656395 -2863.715116158306 10
v 4706.909048434361 -2863.715116158306 10
f 111961//33208 111962//33208 111902//33208
vn 0 0 -0.5158774103970508
f 111900//33209 111899//33209 111959//33209
f 111902//33209 111901//33209 111961//33209
v 4718.0199515656395 -2863.715116158306 0
v 4742.431954878385 -2863.715116158306 0
vn 0 0 -0.5175344702335101
f 111963//33210 111964//33210 111904//33210
v 4718.0199515656395 -2863.715116158306 10
v 4742.431954878385 -2863.715116158306 10
f 111965//33210 111966//33210 111906//33210
vn 0 0 -0.5163630270103745
f 111904//33211 111903//33211 111963//33211
f 111906//33211 111905//33211 111965//33211
v 4753.497245121615 -2863.715116158306 0
v 4777.931954878385 -2863.715116158306 0
f 111967//33198 111968//33198 111908//33198
v 4753.497245121615 -2863.715116158306 10
v 4777.931954878385 -2863.715116158306 10
f 111969//33198 111970//33198 111910//33198
f 111908//33199 111907//33199 111967//33199
f 111910//33199 111909//33199 111969//33199
v 4788.997245121615 -2863.715116158306 0
v 4819.0315 -2863.715116158306 0
vn 0 0 -0.6367262034258196
f 111971//33212 111972//33212 111912//33212
v 4788.997245121615 -2863.715116158306 10
v 4819.0315 -2863.715116158306 10
f 111973//33212 111974//33212 111914//33212
vn 0 0 -0.6361404818142519
f 111912//33213 111911//33213 111971//33213
f 111914//33213 111913//33213 111973//33213
v 4822.9685 -2863.715116158306 0
v 4880.613582256857 -2863.715116158306 0
vn 0 0 -1.2220757438531646
f 111975//33214 111976//33214 111916//33214
v 4822.9685 -2863.715116158306 10
v 4880.613582256857 -2863.715116158306 10
f 111977//33214 111978//33214 111918//33214
vn 0 0 -1.222075252930159
f 111916//33215 111915//33215 111975//33215
f 111918//33215 111917//33215 111977//33215
v 3348.1 -2863.6411161583073 0
v 3883.0315 -2863.6411161583073 0
f 111979//28647 111980//28647 111920//28647
v 3348.1 -2863.6411161583073 10
v 3883.0315 -2863.6411161583073 10
f 111981//28647 111982//28647 111922//28647
f 111920//28647 111919//28647 111979//28647
f 111922//28647 111921//28647 111981//28647
v 3886.9685 -2863.6411161583073 0
v 3912.5315 -2863.6411161583073 0
f 111983//28648 111984//28648 111924//28648
v 3886.9685 -2863.6411161583073 10
v 3912.5315 -2863.6411161583073 10
f 111985//28648 111986//28648 111926//28648
f 111924//28648 111923//28648 111983//28648
f 111926//28648 111925//28648 111985//28648
v 3916.4685 -2863.6411161583073 0
v 4365.5315 -2863.6411161583073 0
f 111987//28649 111988//28649 111928//28649
v 3916.4685 -2863.6411161583073 10
v 4365.5315 -2863.6411161583073 10
f 111989//28649 111990//28649 111930//28649
f 111928//28649 111927//28649 111987//28649
f 111930//28649 111929//28649 111989//28649
v 4369.4685 -2863.6411161583073 0
v 4388.028393555974 -2863.6411161583073 0
vn 0 0 -1.3734321231180209
f 111991//33216 111992//33216 111932//33216
v 4369.4685 -2863.6411161583073 10
v 4388.028393555974 -2863.6411161583073 10
f 111993//33216 111994//33216 111934//33216
vn 0 0 -1.3662956609765897
f 111932//33217 111931//33217 111991//33217
f 111934//33217 111933//33217 111993//33217
v 4398.900806444027 -2863.6411161583073 0
v 4423.528393555974 -2863.6411161583073 0
vn 0 0 -1.8224414462521765
f 111995//33218 111996//33218 111936//33218
v 4398.900806444027 -2863.6411161583073 10
v 4423.528393555974 -2863.6411161583073 10
f 111997//33218 111998//33218 111938//33218
vn 0 0 -1.8081685219693144
f 111936//33219 111935//33219 111995//33219
f 111938//33219 111937//33219 111997//33219
v 4434.400806444027 -2863.6411161583073 0
vn 0 0 -1.8241365231100988
f 111999//33220 1273//33220 111940//33220
v 4434.400806444027 -2863.6411161583073 10
f 112000//33220 1274//33220 111942//33220
vn 0 0 -1.8098635988272367
f 111940//33221 111939//33221 111999//33221
f 111942//33221 111941//33221 112000//33221
f 1265//28895 3097//28895 111944//28895
f 1266//28895 3098//28895 111946//28895
f 111944//28899 111943//28899 1265//28899
f 111946//28899 111945//28899 1266//28899
v 4530.230551803612 -2863.6411161583073 0
f 3089//28898 112001//28898 791//28898
v 4530.230551803612 -2863.6411161583073 10
f 3090//28898 112002//28898 792//28898
f 791//28897 111947//28897 3089//28897
f 792//28897 111948//28897 3090//28897
v 4540.700048196388 -2863.6411161583073 0
v 4565.730551803612 -2863.6411161583073 0
f 112003//28896 112004//28896 3479//28896
v 4540.700048196388 -2863.6411161583073 10
v 4565.730551803612 -2863.6411161583073 10
f 112005//28896 112006//28896 3480//28896
f 3479//28895 783//28895 112003//28895
f 3480//28895 784//28895 112005//28895
v 4576.200048196388 -2863.6411161583073 0
v 4600.781833131135 -2863.6411161583073 0
vn 0 0 -1.8190520851394263
f 112007//33222 112008//33222 111949//33222
v 4576.200048196388 -2863.6411161583073 10
v 4600.781833131135 -2863.6411161583073 10
f 112009//33222 112010//33222 111950//33222
vn 0 0 -1.7926116182052523
f 111949//33223 3471//33223 112007//33223
f 111950//33223 3472//33223 112009//33223
v 4611.1489668688655 -2863.6411161583073 0
v 4636.281833131135 -2863.6411161583073 0
vn 0 0 -1.8598321033753626
f 112011//33224 112012//33224 111952//33224
v 4611.1489668688655 -2863.6411161583073 10
v 4636.281833131135 -2863.6411161583073 10
f 112013//33224 112014//33224 111954//33224
vn 0 0 -1.8333916364411886
f 111952//33225 111951//33225 112011//33225
f 111954//33225 111953//33225 112013//33225
v 4646.6489668688655 -2863.6411161583073 0
v 4671.505487111949 -2863.6411161583073 0
vn 0 0 -1.839382497955998
f 112015//33226 112016//33226 111956//33226
v 4646.6489668688655 -2863.6411161583073 10
v 4671.505487111949 -2863.6411161583073 10
f 112017//33226 112018//33226 111958//33226
vn 0 0 -1.81902580234748
f 111956//33227 111955//33227 112015//33227
f 111958//33227 111957//33227 112017//33227
v 4682.423512888051 -2863.6411161583073 0
v 4707.005487111949 -2863.6411161583073 0
vn 0 0 -1.8190660925366313
f 112019//33228 112020//33228 111960//33228
v 4682.423512888051 -2863.6411161583073 10
v 4707.005487111949 -2863.6411161583073 10
f 112021//33228 112022//33228 111962//33228
vn 0 0 -1.804793168253769
f 111960//33229 111959//33229 112019//33229
f 111962//33229 111961//33229 112021//33229
v 4717.923512888051 -2863.6411161583073 0
v 4742.528393555974 -2863.6411161583073 0
vn 0 0 -1.8207611693944188
f 112023//33230 112024//33230 111964//33230
v 4717.923512888051 -2863.6411161583073 10
v 4742.528393555974 -2863.6411161583073 10
f 112025//33230 112026//33230 111966//33230
vn 0 0 -1.8064882451115567
f 111964//33231 111963//33231 112023//33231
f 111966//33231 111965//33231 112025//33231
v 4753.400806444027 -2863.6411161583073 0
v 4778.028393555974 -2863.6411161583073 0
f 112027//33218 112028//33218 111968//33218
v 4753.400806444027 -2863.6411161583073 10
v 4778.028393555974 -2863.6411161583073 10
f 112029//33218 112030//33218 111970//33218
f 111968//33219 111967//33219 112027//33219
f 111970//33219 111969//33219 112029//33219
v 4788.900806444027 -2863.6411161583073 0
v 4819.0315 -2863.6411161583073 0
vn 0 0 -2.2296713231029988
f 112031//33232 112032//33232 111972//33232
v 4788.900806444027 -2863.6411161583073 10
v 4819.0315 -2863.6411161583073 10
f 112033//33232 112034//33232 111974//33232
vn 0 0 -2.222534860961568
f 111972//33233 111971//33233 112031//33233
f 111974//33233 111973//33233 112033//33233
v 4822.9685 -2863.6411161583073 0
v 4880.613663087004 -2863.6411161583073 0
vn 0 0 -4.265742068363655
f 112035//33234 112036//33234 111976//33234
v 4822.9685 -2863.6411161583073 10
v 4880.613663087004 -2863.6411161583073 10
f 112037//33234 112038//33234 111978//33234
vn 0 0 -4.265736086932743
f 111976//33235 111975//33235 112035//33235
f 111978//33235 111977//33235 112037//33235
v 3348.1 -2863.6236161583065 0
v 3883.0315 -2863.6236161583065 0
f 112039//28662 112040//28662 111980//28662
v 3348.1 -2863.6236161583065 10
v 3883.0315 -2863.6236161583065 10
f 112041//28662 112042//28662 111982//28662
f 111980//28662 111979//28662 112039//28662
f 111982//28662 111981//28662 112041//28662
v 3886.9685 -2863.6236161583065 0
v 3912.5315 -2863.6236161583065 0
f 112043//28663 112044//28663 111984//28663
v 3886.9685 -2863.6236161583065 10
v 3912.5315 -2863.6236161583065 10
f 112045//28663 112046//28663 111986//28663
f 111984//28663 111983//28663 112043//28663
f 111986//28663 111985//28663 112045//28663
v 3916.4685 -2863.6236161583065 0
v 4365.5315 -2863.6236161583065 0
f 112047//28664 112048//28664 111988//28664
v 3916.4685 -2863.6236161583065 10
v 4365.5315 -2863.6236161583065 10
f 112049//28664 112050//28664 111990//28664
f 111988//28664 111987//28664 112047//28664
f 111990//28664 111989//28664 112049//28664
v 4369.4685 -2863.6236161583065 0
f 112051//28914 217//28914 111992//28914
v 4369.4685 -2863.6236161583065 10
f 112052//28914 218//28914 111994//28914
vn 0 0 -0.3247981372450705
f 111992//33236 111991//33236 112051//33236
f 111994//33236 111993//33236 112052//33236
f 209//28916 2713//28916 111996//28916
f 210//28916 2714//28916 111998//28916
f 111996//28920 111995//28920 209//28920
f 111998//28920 111997//28920 210//28920
v 4459.093548737344 -2863.6236161583065 0
f 2705//28919 112053//28919 1273//28919
v 4459.093548737344 -2863.6236161583065 10
f 2706//28919 112054//28919 1274//28919
f 1273//28918 111999//28918 2705//28918
f 1274//28918 112000//28918 2706//28918
v 4469.835851262657 -2863.6236161583065 0
v 4494.593548737344 -2863.6236161583065 0
f 112055//28917 112056//28917 3097//28917
v 4469.835851262657 -2863.6236161583065 10
v 4494.593548737344 -2863.6236161583065 10
f 112057//28917 112058//28917 3098//28917
f 3097//28916 1265//28916 112055//28916
f 3098//28916 1266//28916 112057//28916
v 4505.335851262657 -2863.6236161583065 0
v 4530.272800540955 -2863.6236161583065 0
vn 0 0 -0.4363966123910809
f 112059//33237 112060//33237 112001//33237
v 4505.335851262657 -2863.6236161583065 10
v 4530.272800540955 -2863.6236161583065 10
f 112061//33237 112062//33237 112002//33237
vn 0 0 -0.4349179065839887
f 112001//33238 3089//33238 112059//33238
f 112002//33238 3090//33238 112061//33238
v 4540.657799459044 -2863.6236161583065 0
v 4565.772800540955 -2863.6236161583065 0
vn 0 0 -0.43951251895445764
f 112063//33239 112064//33239 112004//33239
v 4540.657799459044 -2863.6236161583065 10
v 4565.772800540955 -2863.6236161583065 10
f 112065//33239 112066//33239 112006//33239
vn 0 0 -0.4380338131473655
f 112004//33240 112003//33240 112063//33240
f 112006//33240 112005//33240 112065//33240
v 4576.157799459044 -2863.6236161583065 0
v 4600.824081868478 -2863.6236161583065 0
vn 0 0 -0.4316599421857295
f 112067//33241 112068//33241 112008//33241
v 4576.157799459044 -2863.6236161583065 10
v 4600.824081868478 -2863.6236161583065 10
f 112069//33241 112070//33241 112010//33241
vn 0 0 -0.4301812363786373
f 112008//33242 112007//33242 112067//33242
f 112010//33242 112009//33242 112069//33242
v 4611.106718131522 -2863.6236161583065 0
v 4636.324081868478 -2863.6236161583065 0
vn 0 0 -0.4413038654178308
f 112071//33243 112072//33243 112012//33243
v 4611.106718131522 -2863.6236161583065 10
v 4636.324081868478 -2863.6236161583065 10
f 112073//33243 112074//33243 112014//33243
vn 0 0 -0.43982515961073865
f 112012//33244 112011//33244 112071//33244
f 112014//33244 112013//33244 112073//33244
v 4646.606718131522 -2863.6236161583065 0
v 4671.528293555975 -2863.6236161583065 0
vn 0 0 -0.43612756994878543
f 112075//33245 112076//33245 112016//33245
v 4646.606718131522 -2863.6236161583065 10
v 4671.528293555975 -2863.6236161583065 10
f 112077//33245 112078//33245 112018//33245
vn 0 0 -0.43498910427476223
f 112016//33246 112015//33246 112075//33246
f 112018//33246 112017//33246 112077//33246
v 4682.400706444025 -2863.6236161583065 0
v 4707.028293555975 -2863.6236161583065 0
vn 0 0 -0.4309827744797416
f 112079//33247 112080//33247 112020//33247
v 4682.400706444025 -2863.6236161583065 10
v 4707.028293555975 -2863.6236161583065 10
f 112081//33247 112082//33247 112022//33247
vn 0 0 -0.4301845489387874
f 112020//33248 112019//33248 112079//33248
f 112022//33248 112021//33248 112081//33248
v 4717.900706444025 -2863.6236161583065 0
vn 0 0 -0.43138363725019047
f 112083//33249 2905//33249 112024//33249
v 4717.900706444025 -2863.6236161583065 10
f 112084//33249 2906//33249 112026//33249
vn 0 0 -0.43058541170923625
f 112024//33250 112023//33250 112083//33250
f 112026//33250 112025//33250 112084//33250
f 2897//28916 3337//28916 112028//28916
f 2898//28916 3338//28916 112030//28916
f 112028//28920 112027//28920 2897//28920
f 112030//28920 112029//28920 2898//28920
v 4819.0315 -2863.6236161583065 0
f 3329//28935 112085//28935 112032//28935
v 4819.0315 -2863.6236161583065 10
f 3330//28935 112086//28935 112034//28935
vn 0 0 -0.5272871372547435
f 112032//33251 112031//33251 3329//33251
f 112034//33251 112033//33251 3330//33251
v 4822.9685 -2863.6236161583065 0
v 4880.613682202242 -2863.6236161583065 0
vn 0 0 -1.0087906885874656
f 112087//33252 112088//33252 112036//33252
v 4822.9685 -2863.6236161583065 10
v 4880.613682202242 -2863.6236161583065 10
f 112089//33252 112090//33252 112038//33252
vn 0 0 -1.0087903540708076
f 112036//33253 112035//33253 112087//33253
f 112038//33253 112037//33253 112089//33253
v 3348.1 -2863.6061161583066 0
v 3883.0315 -2863.6061161583066 0
f 112091//28681 112092//28681 112040//28681
v 3348.1 -2863.6061161583066 10
v 3883.0315 -2863.6061161583066 10
f 112093//28681 112094//28681 112042//28681
f 112040//28681 112039//28681 112091//28681
f 112042//28681 112041//28681 112093//28681
v 3886.9685 -2863.6061161583066 0
v 3912.5315 -2863.6061161583066 0
f 112095//28682 112096//28682 112044//28682
v 3886.9685 -2863.6061161583066 10
v 3912.5315 -2863.6061161583066 10
f 112097//28682 112098//28682 112046//28682
f 112044//28682 112043//28682 112095//28682
f 112046//28682 112045//28682 112097//28682
v 3916.4685 -2863.6061161583066 0
v 4365.5315 -2863.6061161583066 0
f 112099//28683 112100//28683 112048//28683
v 3916.4685 -2863.6061161583066 10
v 4365.5315 -2863.6061161583066 10
f 112101//28683 112102//28683 112050//28683
f 112048//28683 112047//28683 112099//28683
f 112050//28683 112049//28683 112101//28683
v 4369.4685 -2863.6061161583066 0
v 4388.0934487373415 -2863.6061161583066 0
vn 0 0 -0.32593660290212256
f 112103//33254 112104//33254 217//33254
v 4369.4685 -2863.6061161583066 10
v 4388.0934487373415 -2863.6061161583066 10
f 112105//33254 112106//33254 218//33254
f 217//28940 112051//28940 112103//28940
f 218//28940 112052//28940 112105//28940
v 4398.835751262659 -2863.6061161583066 0
v 4423.5934487373415 -2863.6061161583066 0
f 112107//28957 112108//28957 2713//28957
v 4398.835751262659 -2863.6061161583066 10
v 4423.5934487373415 -2863.6061161583066 10
f 112109//28957 112110//28957 2714//28957
f 2713//28942 209//28942 112107//28942
f 2714//28942 210//28942 112109//28942
v 4434.335751262659 -2863.6061161583066 0
v 4459.135797474685 -2863.6061161583066 0
vn 0 0 -0.4340008087086549
f 112111//33255 112112//33255 112053//33255
v 4434.335751262659 -2863.6061161583066 10
v 4459.135797474685 -2863.6061161583066 10
f 112113//33255 112114//33255 112054//33255
vn 0 0 -0.4325221029017032
f 112053//33256 2705//33256 112111//33256
f 112054//33256 2706//33256 112113//33256
v 4469.793602525316 -2863.6061161583066 0
v 4494.635797474685 -2863.6061161583066 0
vn 0 0 -0.434738411612159
f 112115//33257 112116//33257 112056//33257
v 4469.793602525316 -2863.6061161583066 10
v 4494.635797474685 -2863.6061161583066 10
f 112117//33257 112118//33257 112058//33257
vn 0 0 -0.43325970580520734
f 112056//33258 112055//33258 112115//33258
f 112058//33258 112057//33258 112117//33258
v 4505.293602525316 -2863.6061161583066 0
v 4530.315049278297 -2863.6061161583066 0
vn 0 0 -0.4378753181753525
f 112119//33259 112120//33259 112060//33259
v 4505.293602525316 -2863.6061161583066 10
v 4530.315049278297 -2863.6061161583066 10
f 112121//33259 112122//33259 112062//33259
vn 0 0 -0.4363966123684009
f 112060//33260 112059//33260 112119//33260
f 112062//33260 112061//33260 112121//33260
v 4540.615550721703 -2863.6061161583066 0
v 4565.815049278297 -2863.6061161583066 0
vn 0 0 -0.4409912247385674
f 112123//33261 112124//33261 112064//33261
v 4540.615550721703 -2863.6061161583066 10
v 4565.815049278297 -2863.6061161583066 10
f 112125//33261 112126//33261 112066//33261
vn 0 0 -0.4395125189316157
f 112064//33262 112063//33262 112123//33262
f 112066//33262 112065//33262 112125//33262
v 4576.115550721703 -2863.6061161583066 0
v 4600.86633060582 -2863.6061161583066 0
vn 0 0 -0.4331386479702473
f 112127//33263 112128//33263 112068//33263
v 4576.115550721703 -2863.6061161583066 10
v 4600.86633060582 -2863.6061161583066 10
f 112129//33263 112130//33263 112070//33263
vn 0 0 -0.4316599421632956
f 112068//33264 112067//33264 112127//33264
f 112070//33264 112069//33264 112129//33264
v 4611.06446939418 -2863.6061161583066 0
v 4636.36633060582 -2863.6061161583066 0
vn 0 0 -0.4427825712018474
f 112131//33265 112132//33265 112072//33265
v 4611.06446939418 -2863.6061161583066 10
v 4636.36633060582 -2863.6061161583066 10
f 112133//33265 112134//33265 112074//33265
vn 0 0 -0.44130386539489574
f 112072//33266 112071//33266 112131//33266
f 112074//33266 112073//33266 112133//33266
v 4646.56446939418 -2863.6061161583066 0
vn 0 0 -0.43726603560001975
f 112135//33267 3287//33267 112076//33267
v 4646.56446939418 -2863.6061161583066 10
f 112136//33267 3288//33267 112078//33267
vn 0 0 -0.4361275699261194
f 112076//33268 112075//33268 112135//33268
f 112078//33268 112077//33268 112136//33268
f 3279//28942 841//28942 112080//28942
f 3280//28942 842//28942 112082//28942
f 112080//28941 112079//28941 3279//28941
f 112082//28941 112081//28941 3280//28941
v 4742.5934487373415 -2863.6061161583066 0
f 833//28959 112137//28959 2905//28959
v 4742.5934487373415 -2863.6061161583066 10
f 834//28959 112138//28959 2906//28959
f 2905//28958 112083//28958 833//28958
f 2906//28958 112084//28958 834//28958
v 4753.335751262659 -2863.6061161583066 0
v 4778.0934487373415 -2863.6061161583066 0
f 112139//28957 112140//28957 3337//28957
v 4753.335751262659 -2863.6061161583066 10
v 4778.0934487373415 -2863.6061161583066 10
f 112141//28957 112142//28957 3338//28957
f 3337//28942 2897//28942 112139//28942
f 3338//28942 2898//28942 112141//28942
v 4788.835751262659 -2863.6061161583066 0
v 4819.0315 -2863.6061161583066 0
vn 0 0 -0.528425602901272
f 112143//33269 112144//33269 112085//33269
v 4788.835751262659 -2863.6061161583066 10
v 4819.0315 -2863.6061161583066 10
f 112145//33269 112146//33269 112086//33269
f 112085//28961 3329//28961 112143//28961
f 112086//28961 3330//28961 112145//28961
v 4822.9685 -2863.6061161583066 0
v 4880.613701317479 -2863.6061161583066 0
vn 0 0 -1.0087910230516954
f 112147//33270 112148//33270 112088//33270
v 4822.9685 -2863.6061161583066 10
v 4880.613701317479 -2863.6061161583066 10
f 112149//33270 112150//33270 112090//33270
vn 0 0 -1.0087906885350375
f 112088//33271 112087//33271 112147//33271
f 112090//33271 112089//33271 112149//33271
v 3348.1 -2862.654714263933 0
v 3883.0315 -2862.654714263933 0
f 112151//28835 112152//28835 112092//28835
v 3348.1 -2862.654714263933 10
v 3883.0315 -2862.654714263933 10
f 112153//28835 112154//28835 112094//28835
f 112092//28835 112091//28835 112151//28835
f 112094//28835 112093//28835 112153//28835
v 3886.9685 -2862.654714263933 0
v 3912.5315 -2862.654714263933 0
f 112155//28836 112156//28836 112096//28836
v 3886.9685 -2862.654714263933 10
v 3912.5315 -2862.654714263933 10
f 112157//28836 112158//28836 112098//28836
f 112096//28836 112095//28836 112155//28836
f 112098//28836 112097//28836 112157//28836
v 3916.4685 -2862.654714263933 0
v 4365.5315 -2862.654714263933 0
f 112159//28837 112160//28837 112100//28837
v 3916.4685 -2862.654714263933 10
v 4365.5315 -2862.654714263933 10
f 112161//28837 112162//28837 112102//28837
f 112100//28837 112099//28837 112159//28837
f 112102//28837 112101//28837 112161//28837
v 4369.4685 -2862.654714263933 0
v 4390.390336094006 -2862.654714263933 0
vn 0 0 -19.90507449361324
f 112163//33272 112164//33272 112104//33272
v 4369.4685 -2862.654714263933 10
v 4390.390336094006 -2862.654714263933 10
f 112165//33272 112166//33272 112106//33272
vn 0 0 -17.719811511319886
f 112104//33273 112103//33273 112163//33273
f 112106//33273 112105//33273 112165//33273
v 4396.538863905995 -2862.654714263933 0
v 4425.890336094006 -2862.654714263933 0
vn 0 0 -27.925046242330748
f 112167//33274 112168//33274 112108//33274
v 4396.538863905995 -2862.654714263933 10
v 4425.890336094006 -2862.654714263933 10
f 112169//33274 112170//33274 112110//33274
vn 0 0 -23.55452027774404
f 112108//33275 112107//33275 112167//33275
f 112110//33275 112109//33275 112169//33275
v 4432.038863905995 -2862.654714263933 0
v 4461.432684831349 -2862.654714263933 0
vn 0 0 -27.96533691126385
f 112171//33276 112172//33276 112112//33276
v 4432.038863905995 -2862.654714263933 10
v 4461.432684831349 -2862.654714263933 10
f 112173//33276 112174//33276 112114//33276
vn 0 0 -23.594810946677143
f 112112//33277 112111//33277 112171//33277
f 112114//33277 112113//33277 112173//33277
v 4467.4967151686515 -2862.654714263933 0
v 4496.932684831349 -2862.654714263933 0
vn 0 0 -28.005437299817697
f 112175//33278 112176//33278 112116//33278
v 4467.4967151686515 -2862.654714263933 10
v 4496.932684831349 -2862.654714263933 10
f 112177//33278 112178//33278 112118//33278
vn 0 0 -23.63491133523099
f 112116//33279 112115//33279 112175//33279
f 112118//33279 112117//33279 112177//33279
v 4502.9967151686515 -2862.654714263933 0
v 4532.611936634961 -2862.654714263933 0
vn 0 0 -28.17597780534387
f 112179//33280 112180//33280 112120//33280
v 4502.9967151686515 -2862.654714263933 10
v 4532.611936634961 -2862.654714263933 10
f 112181//33280 112182//33280 112122//33280
vn 0 0 -23.80545184075716
f 112120//33281 112119//33281 112179//33281
f 112122//33281 112121//33281 112181//33281
v 4538.318663365038 -2862.654714263933 0
v 4568.111936634961 -2862.654714263933 0
vn 0 0 -28.345376628597947
f 112183//33282 112184//33282 112124//33282
v 4538.318663365038 -2862.654714263933 10
v 4568.111936634961 -2862.654714263933 10
f 112185//33282 112186//33282 112126//33282
vn 0 0 -23.97485066401124
f 112124//33283 112123//33283 112183//33283
f 112126//33283 112125//33283 112185//33283
v 4573.818663365038 -2862.654714263933 0
vn 0 0 -27.918464833562194
f 112187//33284 407//33284 112128//33284
v 4573.818663365038 -2862.654714263933 10
f 112188//33284 408//33284 112130//33284
vn 0 0 -23.547938868975486
f 112128//33285 112127//33285 112187//33285
f 112130//33285 112129//33285 112188//33285
f 403//28857 3141//28857 112132//28857
f 404//28857 3142//28857 112134//28857
f 112132//28856 112131//28856 403//28856
f 112134//28856 112133//28856 404//28856
v 4673.847987356664 -2862.654714263933 0
f 3137//28855 112189//28855 3287//28855
v 4673.847987356664 -2862.654714263933 10
f 3138//28855 112190//28855 3288//28855
f 3287//28854 112135//28854 3137//28854
f 3288//28854 112136//28854 3138//28854
v 4680.081012643336 -2862.654714263933 0
v 4709.347987356664 -2862.654714263933 0
f 112191//28853 112192//28853 841//28853
v 4680.081012643336 -2862.654714263933 10
v 4709.347987356664 -2862.654714263933 10
f 112193//28853 112194//28853 842//28853
f 841//28852 3279//28852 112191//28852
f 842//28852 3280//28852 112193//28852
v 4715.581012643336 -2862.654714263933 0
v 4744.890336094006 -2862.654714263933 0
vn 0 0 -27.884945853778632
f 112195//33286 112196//33286 112137//33286
v 4715.581012643336 -2862.654714263933 10
v 4744.890336094006 -2862.654714263933 10
f 112197//33286 112198//33286 112138//33286
vn 0 0 -23.514419889191924
f 112137//33287 833//33287 112195//33287
f 112138//33287 834//33287 112197//33287
v 4751.038863905995 -2862.654714263933 0
v 4780.390336094006 -2862.654714263933 0
f 112199//33274 112200//33274 112140//33274
v 4751.038863905995 -2862.654714263933 10
v 4780.390336094006 -2862.654714263933 10
f 112201//33274 112202//33274 112142//33274
f 112140//33275 112139//33275 112199//33275
f 112142//33275 112141//33275 112201//33275
v 4786.538863905995 -2862.654714263933 0
v 4819.0315 -2862.654714263933 0
vn 0 0 -30.913555533032014
f 112203//33288 112204//33288 112144//33288
v 4786.538863905995 -2862.654714263933 10
v 4819.0315 -2862.654714263933 10
f 112205//33288 112206//33288 112146//33288
vn 0 0 -28.728292550738658
f 112144//33289 112143//33289 112203//33289
f 112146//33289 112145//33289 112205//33289
v 4822.9685 -2862.654714263933 0
v 4880.614740533093 -2862.654714263933 0
vn 0 0 -54.84474244670689
f 112207//33290 112208//33290 112148//33290
v 4822.9685 -2862.654714263933 10
v 4880.614740533093 -2862.654714263933 10
f 112209//33290 112210//33290 112150//33290
vn 0 0 -54.843753735003375
f 112148//33291 112147//33291 112207//33291
f 112150//33291 112149//33291 112209//33291
v 3348.1 -2862.6335142639327 0
v 3883.0315 -2862.6335142639327 0
f 112211//28636 112212//28636 112152//28636
v 3348.1 -2862.6335142639327 10
v 3883.0315 -2862.6335142639327 10
f 112213//28636 112214//28636 112154//28636
f 112152//28636 112151//28636 112211//28636
f 112154//28636 112153//28636 112213//28636
v 3886.9685 -2862.6335142639327 0
v 3912.5315 -2862.6335142639327 0
f 112215//28637 112216//28637 112156//28637
v 3886.9685 -2862.6335142639327 10
v 3912.5315 -2862.6335142639327 10
f 112217//28637 112218//28637 112158//28637
f 112156//28637 112155//28637 112215//28637
f 112158//28637 112157//28637 112217//28637
v 3916.4685 -2862.6335142639327 0
v 4365.5315 -2862.6335142639327 0
f 112219//28638 112220//28638 112160//28638
v 3916.4685 -2862.6335142639327 10
v 4365.5315 -2862.6335142639327 10
f 112221//28638 112222//28638 112162//28638
f 112160//28638 112159//28638 112219//28638
f 112162//28638 112161//28638 112221//28638
v 4369.4685 -2862.6335142639327 0
v 4390.441517421528 -2862.6335142639327 0
vn 0 0 -0.44462796933923854
f 112223//33292 112224//33292 112164//33292
v 4369.4685 -2862.6335142639327 10
v 4390.441517421528 -2862.6335142639327 10
f 112225//33292 112226//33292 112166//33292
vn 0 0 -0.4435429251957546
f 112164//33293 112163//33293 112223//33293
f 112166//33293 112165//33293 112225//33293
v 4396.487682578472 -2862.6335142639327 0
v 4425.941517421528 -2862.6335142639327 0
vn 0 0 -0.6244212986767739
f 112227//33294 112228//33294 112168//33294
v 4396.487682578472 -2862.6335142639327 10
v 4425.941517421528 -2862.6335142639327 10
f 112229//33294 112230//33294 112170//33294
vn 0 0 -0.622251210389806
f 112168//33295 112167//33295 112227//33295
f 112170//33295 112169//33295 112229//33295
v 4431.987682578472 -2862.6335142639327 0
v 4461.483866158872 -2862.6335142639327 0
vn 0 0 -0.6253190919084655
f 112231//33296 112232//33296 112172//33296
v 4431.987682578472 -2862.6335142639327 10
v 4461.483866158872 -2862.6335142639327 10
f 112233//33296 112234//33296 112174//33296
vn 0 0 -0.6231490036214976
f 112172//33297 112171//33297 112231//33297
f 112174//33297 112173//33297 112233//33297
v 4467.445533841129 -2862.6335142639327 0
v 4496.983866158872 -2862.6335142639327 0
vn 0 0 -0.6262126451401485
f 112235//33298 112236//33298 112176//33298
v 4467.445533841129 -2862.6335142639327 10
v 4496.983866158872 -2862.6335142639327 10
f 112237//33298 112238//33298 112178//33298
vn 0 0 -0.6240425568531807
f 112176//33299 112175//33299 112235//33299
f 112178//33299 112177//33299 112237//33299
v 4502.945533841129 -2862.6335142639327 0
vn 0 0 -0.630012783376743
f 112239//33300 789//33300 112180//33300
v 4502.945533841129 -2862.6335142639327 10
f 112240//33300 790//33300 112182//33300
vn 0 0 -0.6278426950897752
f 112180//33301 112179//33301 112239//33301
f 112182//33301 112181//33301 112240//33301
f 785//28745 3477//28745 112184//28745
f 786//28745 3478//28745 112186//28745
f 112184//28749 112183//28749 785//28749
f 112186//28749 112185//28749 786//28749
v 4603.324247949675 -2862.6335142639327 0
f 3473//28748 112241//28748 407//28748
v 4603.324247949675 -2862.6335142639327 10
f 3474//28748 112242//28748 408//28748
f 407//28747 112187//28747 3473//28747
f 408//28747 112188//28747 3474//28747
v 4608.606552050325 -2862.6335142639327 0
v 4638.824247949675 -2862.6335142639327 0
f 112243//28746 112244//28746 3141//28746
v 4608.606552050325 -2862.6335142639327 10
v 4638.824247949675 -2862.6335142639327 10
f 112245//28746 112246//28746 3142//28746
f 3141//28745 403//28745 112243//28745
f 3142//28745 404//28745 112245//28745
v 4644.106552050325 -2862.6335142639327 0
v 4673.899168684186 -2862.6335142639327 0
vn 0 0 -0.6316034726418882
f 112247//33302 112248//33302 112189//33302
v 4644.106552050325 -2862.6335142639327 10
v 4673.899168684186 -2862.6335142639327 10
f 112249//33302 112250//33302 112190//33302
vn 0 0 -0.6271045927699357
f 112189//33303 3137//33303 112247//33303
f 112190//33303 3138//33303 112249//33303
v 4680.029831315814 -2862.6335142639327 0
v 4709.399168684186 -2862.6335142639327 0
vn 0 0 -0.6226299522134764
f 112251//33304 112252//33304 112192//33304
v 4680.029831315814 -2862.6335142639327 10
v 4709.399168684186 -2862.6335142639327 10
f 112253//33304 112254//33304 112194//33304
vn 0 0 -0.6204598639265086
f 112192//33305 112191//33305 112251//33305
f 112194//33305 112193//33305 112253//33305
v 4715.529831315814 -2862.6335142639327 0
v 4744.941517421528 -2862.6335142639327 0
vn 0 0 -0.6235277454451295
f 112255//33306 112256//33306 112196//33306
v 4715.529831315814 -2862.6335142639327 10
v 4744.941517421528 -2862.6335142639327 10
f 112257//33306 112258//33306 112198//33306
vn 0 0 -0.6213576571581616
f 112196//33307 112195//33307 112255//33307
f 112198//33307 112197//33307 112257//33307
v 4750.987682578472 -2862.6335142639327 0
v 4780.441517421528 -2862.6335142639327 0
f 112259//33294 112260//33294 112200//33294
v 4750.987682578472 -2862.6335142639327 10
v 4780.441517421528 -2862.6335142639327 10
f 112261//33294 112262//33294 112202//33294
f 112200//33295 112199//33295 112259//33295
f 112202//33295 112201//33295 112261//33295
v 4786.487682578472 -2862.6335142639327 0
v 4819.0315 -2862.6335142639327 0
vn 0 0 -0.689928929340794
f 112263//33308 112264//33308 112204//33308
v 4786.487682578472 -2862.6335142639327 10
v 4819.0315 -2862.6335142639327 10
f 112265//33308 112266//33308 112206//33308
vn 0 0 -0.6888438851973101
f 112204//33309 112203//33309 112263//33309
f 112206//33309 112205//33309 112265//33309
v 4822.9685 -2862.6335142639327 0
v 4880.614763689838 -2862.6335142639327 0
vn 0 0 -1.2221007902323613
f 112267//33310 112268//33310 112208//33310
v 4822.9685 -2862.6335142639327 10
v 4880.614763689838 -2862.6335142639327 10
f 112269//33310 112270//33310 112210//33310
vn 0 0 -1.2221002993093746
f 112208//33311 112207//33311 112267//33311
f 112210//33311 112209//33311 112269//33311
v 3348.1 -2862.559514263934 0
v 3883.0315 -2862.559514263934 0
f 112271//28647 112272//28647 112212//28647
v 3348.1 -2862.559514263934 10
v 3883.0315 -2862.559514263934 10
f 112273//28647 112274//28647 112214//28647
f 112212//28647 112211//28647 112271//28647
f 112214//28647 112213//28647 112273//28647
v 3886.9685 -2862.559514263934 0
v 3912.5315 -2862.559514263934 0
f 112275//28648 112276//28648 112216//28648
v 3886.9685 -2862.559514263934 10
v 3912.5315 -2862.559514263934 10
f 112277//28648 112278//28648 112218//28648
f 112216//28648 112215//28648 112275//28648
f 112218//28648 112217//28648 112277//28648
v 3916.4685 -2862.559514263934 0
v 4365.5315 -2862.559514263934 0
f 112279//28649 112280//28649 112220//28649
v 3916.4685 -2862.559514263934 10
v 4365.5315 -2862.559514263934 10
f 112281//28649 112282//28649 112222//28649
f 112220//28649 112219//28649 112279//28649
f 112222//28649 112221//28649 112281//28649
v 4369.4685 -2862.559514263934 0
v 4390.620169225141 -2862.559514263934 0
vn 0 0 -1.5652235226330196
f 112283//33312 112284//33312 112224//33312
v 4369.4685 -2862.559514263934 10
v 4390.620169225141 -2862.559514263934 10
f 112285//33312 112286//33312 112226//33312
vn 0 0 -1.5520032891659326
f 112224//33313 112223//33313 112283//33313
f 112226//33313 112225//33313 112285//33313
v 4396.30903077486 -2862.559514263934 0
v 4426.120169225141 -2862.559514263934 0
vn 0 0 -2.206024245282174
f 112287//33314 112288//33314 112228//33314
v 4396.30903077486 -2862.559514263934 10
v 4426.120169225141 -2862.559514263934 10
f 112289//33314 112290//33314 112230//33314
vn 0 0 -2.179583778348
f 112228//33315 112227//33315 112287//33315
f 112230//33315 112229//33315 112289//33315
v 4431.80903077486 -2862.559514263934 0
vn 0 0 -2.209158051845551
f 112291//33316 1271//33316 112232//33316
v 4431.80903077486 -2862.559514263934 10
f 112292//33316 1272//33316 112234//33316
vn 0 0 -2.182717584911377
f 112232//33317 112231//33317 112291//33317
f 112234//33317 112233//33317 112292//33317
f 1267//28766 3095//28766 112236//28766
f 1268//28766 3096//28766 112238//28766
f 112236//28770 112235//28770 1267//28770
f 112238//28770 112237//28770 1268//28770
v 4533.225203766816 -2862.559514263934 0
f 3091//28769 112293//28769 789//28769
v 4533.225203766816 -2862.559514263934 10
f 3092//28769 112294//28769 790//28769
f 789//28768 112239//28768 3091//28768
f 790//28768 112240//28768 3092//28768
v 4537.705396233184 -2862.559514263934 0
v 4568.725203766816 -2862.559514263934 0
f 112295//28767 112296//28767 3477//28767
v 4537.705396233184 -2862.559514263934 10
v 4568.725203766816 -2862.559514263934 10
f 112297//28767 112298//28767 3478//28767
f 3477//28766 785//28766 112295//28766
f 3478//28766 786//28766 112297//28766
v 4573.205396233184 -2862.559514263934 0
v 4603.886333754007 -2862.559514263934 0
vn 0 0 -2.2703893765011767
f 112299//33318 112300//33318 112241//33318
v 4573.205396233184 -2862.559514263934 10
v 4603.886333754007 -2862.559514263934 10
f 112301//33318 112302//33318 112242//33318
vn 0 0 -2.1872006774614774
f 112241//33319 3473//33319 112299//33319
f 112242//33319 3474//33319 112301//33319
v 4608.044466245993 -2862.559514263934 0
v 4639.386333754007 -2862.559514263934 0
vn 0 0 -2.319298195552431
f 112303//33320 112304//33320 112244//33320
v 4608.044466245993 -2862.559514263934 10
v 4639.386333754007 -2862.559514263934 10
f 112305//33320 112306//33320 112246//33320
vn 0 0 -2.236109496512732
f 112244//33321 112243//33321 112303//33321
f 112246//33321 112245//33321 112305//33321
v 4643.544466245993 -2862.559514263934 0
v 4674.077820487799 -2862.559514263934 0
vn 0 0 -2.2594682138540763
f 112307//33322 112308//33322 112248//33322
v 4643.544466245993 -2862.559514263934 10
v 4674.077820487799 -2862.559514263934 10
f 112309//33322 112310//33322 112250//33322
vn 0 0 -2.2046536308671394
f 112248//33323 112247//33323 112307//33323
f 112250//33323 112249//33323 112309//33323
v 4679.851179512201 -2862.559514263934 0
v 4709.577820487799 -2862.559514263934 0
vn 0 0 -2.199771432155719
f 112311//33324 112312//33324 112252//33324
v 4679.851179512201 -2862.559514263934 10
v 4709.577820487799 -2862.559514263934 10
f 112313//33324 112314//33324 112254//33324
vn 0 0 -2.173330965221545
f 112252//33325 112251//33325 112311//33325
f 112254//33325 112253//33325 112313//33325
v 4715.351179512201 -2862.559514263934 0
v 4745.120169225141 -2862.559514263934 0
vn 0 0 -2.2029052387189614
f 112315//33326 112316//33326 112256//33326
v 4715.351179512201 -2862.559514263934 10
v 4745.120169225141 -2862.559514263934 10
f 112317//33326 112318//33326 112258//33326
vn 0 0 -2.1764647717847874
f 112256//33327 112255//33327 112315//33327
f 112258//33327 112257//33327 112317//33327
v 4750.80903077486 -2862.559514263934 0
v 4780.620169225141 -2862.559514263934 0
f 112319//33314 112320//33314 112260//33314
v 4750.80903077486 -2862.559514263934 10
v 4780.620169225141 -2862.559514263934 10
f 112321//33314 112322//33314 112262//33314
f 112260//33315 112259//33315 112319//33315
f 112262//33315 112261//33315 112321//33315
v 4786.30903077486 -2862.559514263934 0
v 4819.0315 -2862.559514263934 0
vn 0 0 -2.4214627226179974
f 112323//33328 112324//33328 112264//33328
v 4786.30903077486 -2862.559514263934 10
v 4819.0315 -2862.559514263934 10
f 112325//33328 112326//33328 112266//33328
vn 0 0 -2.4082424891509104
f 112264//33329 112263//33329 112323//33329
f 112266//33329 112265//33329 112325//33329
v 4822.9685 -2862.559514263934 0
v 4880.614844519985 -2862.559514263934 0
vn 0 0 -4.265829494404244
f 112327//33330 112328//33330 112268//33330
v 4822.9685 -2862.559514263934 10
v 4880.614844519985 -2862.559514263934 10
f 112329//33330 112330//33330 112270//33330
vn 0 0 -4.265823512973332
f 112268//33331 112267//33331 112327//33331
f 112270//33331 112269//33331 112329//33331
v 3348.1 -2862.542014263933 0
v 3883.0315 -2862.542014263933 0
f 112331//28662 112332//28662 112272//28662
v 3348.1 -2862.542014263933 10
v 3883.0315 -2862.542014263933 10
f 112333//28662 112334//28662 112274//28662
f 112272//28662 112271//28662 112331//28662
f 112274//28662 112273//28662 112333//28662
v 3886.9685 -2862.542014263933 0
v 3912.5315 -2862.542014263933 0
f 112335//28663 112336//28663 112276//28663
v 3886.9685 -2862.542014263933 10
v 3912.5315 -2862.542014263933 10
f 112337//28663 112338//28663 112278//28663
f 112276//28663 112275//28663 112335//28663
f 112278//28663 112277//28663 112337//28663
v 3916.4685 -2862.542014263933 0
v 4365.5315 -2862.542014263933 0
f 112339//28664 112340//28664 112280//28664
v 3916.4685 -2862.542014263933 10
v 4365.5315 -2862.542014263933 10
f 112341//28664 112342//28664 112282//28664
f 112280//28664 112279//28664 112339//28664
f 112282//28664 112281//28664 112341//28664
v 4369.4685 -2862.542014263933 0
f 112343//28785 215//28785 112284//28785
v 4369.4685 -2862.542014263933 10
f 112344//28785 216//28785 112286//28785
vn 0 0 -0.370154211457661
f 112284//33332 112283//33332 112343//33332
f 112286//33332 112285//33332 112344//33332
f 211//28787 2711//28787 112288//28787
f 212//28787 2712//28787 112290//28787
f 112288//28791 112287//28791 211//28791
f 112290//28791 112289//28791 212//28791
v 4461.795443659464 -2862.542014263933 0
f 2707//28790 112345//28790 1271//28790
v 4461.795443659464 -2862.542014263933 10
f 2708//28790 112346//28790 1272//28790
f 1271//28789 112291//28789 2707//28789
f 1272//28789 112292//28789 2708//28789
v 4467.133956340537 -2862.542014263933 0
v 4497.295443659464 -2862.542014263933 0
f 112347//28788 112348//28788 3095//28788
v 4467.133956340537 -2862.542014263933 10
v 4497.295443659464 -2862.542014263933 10
f 112349//28788 112350//28788 3096//28788
f 3095//28787 1267//28787 112347//28787
f 3096//28787 1268//28787 112349//28787
v 4502.633956340537 -2862.542014263933 0
v 4533.358129463795 -2862.542014263933 0
vn 0 0 -0.5376730296827225
f 112351//33333 112352//33333 112293//33333
v 4502.633956340537 -2862.542014263933 10
v 4533.358129463795 -2862.542014263933 10
f 112353//33333 112354//33333 112294//33333
vn 0 0 -0.5330206302882236
f 112293//33334 3091//33334 112351//33334
f 112294//33334 3092//33334 112353//33334
v 4537.5724705362045 -2862.542014263933 0
v 4568.858129463795 -2862.542014263933 0
vn 0 0 -0.5474990312590151
f 112355//33335 112356//33335 112296//33335
v 4537.5724705362045 -2862.542014263933 10
v 4568.858129463795 -2862.542014263933 10
f 112357//33335 112358//33335 112298//33335
vn 0 0 -0.5428466318645162
f 112296//33336 112295//33336 112355//33336
f 112298//33336 112297//33336 112357//33336
v 4573.0724705362045 -2862.542014263933 0
v 4604.019259450986 -2862.542014263933 0
vn 0 0 -0.5415688060345756
f 112359//33337 112360//33337 112300//33337
v 4573.0724705362045 -2862.542014263933 10
v 4604.019259450986 -2862.542014263933 10
f 112361//33337 112362//33337 112302//33337
vn 0 0 -0.5369164066400767
f 112300//33338 112299//33338 112359//33338
f 112302//33338 112301//33338 112361//33338
v 4607.911540549014 -2862.542014263933 0
v 4639.519259450986 -2862.542014263933 0
vn 0 0 -0.5531350808109656
f 112363//33339 112364//33339 112304//33339
v 4607.911540549014 -2862.542014263933 10
v 4639.519259450986 -2862.542014263933 10
f 112365//33339 112366//33339 112306//33339
vn 0 0 -0.5484826814164667
f 112304//33340 112303//33340 112363//33340
f 112306//33340 112305//33340 112365//33340
v 4643.411540549014 -2862.542014263933 0
v 4674.120069225142 -2862.542014263933 0
vn 0 0 -0.5373992518579433
f 112367//33341 112368//33341 112308//33341
v 4643.411540549014 -2862.542014263933 10
v 4674.120069225142 -2862.542014263933 10
f 112369//33341 112370//33341 112310//33341
vn 0 0 -0.5343336992571478
f 112308//33342 112307//33342 112367//33342
f 112310//33342 112309//33342 112369//33342
v 4679.808930774858 -2862.542014263933 0
v 4709.620069225142 -2862.542014263933 0
vn 0 0 -0.5216949229049226
f 112371//33343 112372//33343 112312//33343
v 4679.808930774858 -2862.542014263933 10
v 4709.620069225142 -2862.542014263933 10
f 112373//33343 112374//33343 112314//33343
vn 0 0 -0.5202162170978304
f 112312//33344 112311//33344 112371//33344
f 112314//33344 112313//33344 112373//33344
v 4715.308930774858 -2862.542014263933 0
vn 0 0 -0.5224360258084405
f 112375//33345 2903//33345 112316//33345
v 4715.308930774858 -2862.542014263933 10
f 112376//33345 2904//33345 112318//33345
vn 0 0 -0.5209573200013483
f 112316//33346 112315//33346 112375//33346
f 112318//33346 112317//33346 112376//33346
f 2899//28787 3335//28787 112320//28787
f 2900//28787 3336//28787 112322//28787
f 112320//28791 112319//28791 2899//28791
f 112322//28791 112321//28791 2900//28791
v 4819.0315 -2862.542014263933 0
f 3331//28806 112377//28806 112324//28806
v 4819.0315 -2862.542014263933 10
f 3332//28806 112378//28806 112326//28806
vn 0 0 -0.5726432114673341
f 112324//33347 112323//33347 3331//33347
f 112326//33347 112325//33347 3332//33347
v 4822.9685 -2862.542014263933 0
v 4880.614863635223 -2862.542014263933 0
vn 0 0 -1.0088113636646332
f 112379//33348 112380//33348 112328//33348
v 4822.9685 -2862.542014263933 10
v 4880.614863635223 -2862.542014263933 10
f 112381//33348 112382//33348 112330//33348
vn 0 0 -1.0088110291479753
f 112328//33349 112327//33349 112379//33349
f 112330//33349 112329//33349 112381//33349
v 3348.1 -2862.5245142639333 0
v 3883.0315 -2862.5245142639333 0
f 112383//28681 112384//28681 112332//28681
v 3348.1 -2862.5245142639333 10
v 3883.0315 -2862.5245142639333 10
f 112385//28681 112386//28681 112334//28681
f 112332//28681 112331//28681 112383//28681
f 112334//28681 112333//28681 112385//28681
v 3886.9685 -2862.5245142639333 0
v 3912.5315 -2862.5245142639333 0
f 112387//28682 112388//28682 112336//28682
v 3886.9685 -2862.5245142639333 10
v 3912.5315 -2862.5245142639333 10
f 112389//28682 112390//28682 112338//28682
f 112336//28682 112335//28682 112387//28682
f 112338//28682 112337//28682 112389//28682
v 3916.4685 -2862.5245142639333 0
v 4365.5315 -2862.5245142639333 0
f 112391//28683 112392//28683 112340//28683
v 3916.4685 -2862.5245142639333 10
v 4365.5315 -2862.5245142639333 10
f 112393//28683 112394//28683 112342//28683
f 112340//28683 112339//28683 112391//28683
f 112342//28683 112341//28683 112393//28683
v 4369.4685 -2862.5245142639333 0
v 4390.795343659456 -2862.5245142639333 0
vn 0 0 -0.37321976403893253
f 112395//33350 112396//33350 215//33350
v 4369.4685 -2862.5245142639333 10
v 4390.795343659456 -2862.5245142639333 10
f 112397//33350 112398//33350 216//33350
f 215//28811 112343//28811 112395//28811
f 216//28811 112344//28811 112397//28811
v 4396.133856340544 -2862.5245142639333 0
v 4426.295343659456 -2862.5245142639333 0
f 112399//28828 112400//28828 2711//28828
v 4396.133856340544 -2862.5245142639333 10
v 4426.295343659456 -2862.5245142639333 10
f 112401//28828 112402//28828 2712//28828
f 2711//28813 211//28813 112399//28813
f 2712//28813 212//28813 112401//28813
v 4431.633856340544 -2862.5245142639333 0
v 4461.928369356436 -2862.5245142639333 0
vn 0 0 -0.5301539777758957
f 112403//33351 112404//33351 112345//33351
v 4431.633856340544 -2862.5245142639333 10
v 4461.928369356436 -2862.5245142639333 10
f 112405//33351 112406//33351 112346//33351
vn 0 0 -0.5255015783818933
f 112345//33352 2707//33352 112403//33352
f 112346//33352 2708//33352 112405//33352
v 4467.001030643565 -2862.5245142639333 0
v 4497.428369356436 -2862.5245142639333 0
vn 0 0 -0.5324784274730208
f 112407//33353 112408//33353 112348//33353
v 4467.001030643565 -2862.5245142639333 10
v 4497.428369356436 -2862.5245142639333 10
f 112409//33353 112410//33353 112350//33353
vn 0 0 -0.5278260280790182
f 112348//33354 112347//33354 112407//33354
f 112350//33354 112349//33354 112409//33354
v 4502.501030643565 -2862.5245142639333 0
v 4533.491055160767 -2862.5245142639333 0
vn 0 0 -0.5423254290487814
f 112411//33355 112412//33355 112352//33355
v 4502.501030643565 -2862.5245142639333 10
v 4533.491055160767 -2862.5245142639333 10
f 112413//33355 112414//33355 112354//33355
vn 0 0 -0.537673029654779
f 112352//33356 112351//33356 112411//33356
f 112354//33356 112353//33356 112413//33356
v 4537.439544839232 -2862.5245142639333 0
v 4568.991055160767 -2862.5245142639333 0
vn 0 0 -0.5521514306245634
f 112415//33357 112416//33357 112356//33357
v 4537.439544839232 -2862.5245142639333 10
v 4568.991055160767 -2862.5245142639333 10
f 112417//33357 112418//33357 112358//33357
vn 0 0 -0.547499031230561
f 112356//33358 112355//33358 112415//33358
f 112358//33358 112357//33358 112417//33358
v 4572.939544839232 -2862.5245142639333 0
v 4604.152185147958 -2862.5245142639333 0
vn 0 0 -0.5462212054004322
f 112419//33359 112420//33359 112360//33359
v 4572.939544839232 -2862.5245142639333 10
v 4604.152185147958 -2862.5245142639333 10
f 112421//33359 112422//33359 112362//33359
vn 0 0 -0.5415688060064296
f 112360//33360 112359//33360 112419//33360
f 112362//33360 112361//33360 112421//33360
v 4607.778614852042 -2862.5245142639333 0
v 4639.652185147958 -2862.5245142639333 0
vn 0 0 -0.557787480176221
f 112423//33361 112424//33361 112364//33361
v 4607.778614852042 -2862.5245142639333 10
v 4639.652185147958 -2862.5245142639333 10
f 112425//33361 112426//33361 112366//33361
vn 0 0 -0.5531350807822185
f 112364//33362 112363//33362 112423//33362
f 112366//33362 112365//33362 112425//33362
v 4643.278614852042 -2862.5245142639333 0
vn 0 0 -0.5404648044304912
f 112427//33363 3285//33363 112368//33363
v 4643.278614852042 -2862.5245142639333 10
f 112428//33363 3286//33363 112370//33363
vn 0 0 -0.537399251830014
f 112368//33364 112367//33364 112427//33364
f 112370//33364 112369//33364 112428//33364
f 3281//28813 839//28813 112372//28813
f 3282//28813 840//28813 112374//28813
f 112372//28812 112371//28812 3281//28812
f 112374//28812 112373//28812 3282//28812
v 4745.295343659456 -2862.5245142639333 0
f 835//28830 112429//28830 2903//28830
v 4745.295343659456 -2862.5245142639333 10
f 836//28830 112430//28830 2904//28830
f 2903//28829 112375//28829 835//28829
f 2904//28829 112376//28829 836//28829
v 4750.633856340544 -2862.5245142639333 0
v 4780.795343659456 -2862.5245142639333 0
f 112431//28828 112432//28828 3335//28828
v 4750.633856340544 -2862.5245142639333 10
v 4780.795343659456 -2862.5245142639333 10
f 112433//28828 112434//28828 3336//28828
f 3335//28813 2899//28813 112431//28813
f 3336//28813 2900//28813 112433//28813
v 4786.133856340544 -2862.5245142639333 0
v 4819.0315 -2862.5245142639333 0
vn 0 0 -0.575708764038082
f 112435//33365 112436//33365 112377//33365
v 4786.133856340544 -2862.5245142639333 10
v 4819.0315 -2862.5245142639333 10
f 112437//33365 112438//33365 112378//33365
f 112377//28832 3331//28832 112435//28832
f 112378//28832 3332//28832 112437//28832
v 4822.9685 -2862.5245142639333 0
v 4880.61488275046 -2862.5245142639333 0
vn 0 0 -1.008811698128862
f 112439//33366 112440//33366 112380//33366
v 4822.9685 -2862.5245142639333 10
v 4880.61488275046 -2862.5245142639333 10
f 112441//33366 112442//33366 112382//33366
vn 0 0 -1.0088113636122042
f 112380//33367 112379//33367 112439//33367
f 112382//33367 112381//33367 112441//33367
v 3348.1 -2862.2857999999997 0
v 3883.0315 -2862.2857999999997 0
f 112443//28706 112444//28706 112384//28706
v 3348.1 -2862.2857999999997 10
v 3883.0315 -2862.2857999999997 10
f 112445//28706 112446//28706 112386//28706
f 112384//28706 112383//28706 112443//28706
f 112386//28706 112385//28706 112445//28706
v 3886.9685 -2862.2857999999997 0
v 3912.5315 -2862.2857999999997 0
f 112447//28707 112448//28707 112388//28707
v 3886.9685 -2862.2857999999997 10
v 3912.5315 -2862.2857999999997 10
f 112449//28707 112450//28707 112390//28707
f 112388//28707 112387//28707 112447//28707
f 112390//28707 112389//28707 112449//28707
v 3916.4685 -2862.2857999999997 0
v 4365.5315 -2862.2857999999997 0
f 112451//28708 112452//28708 112392//28708
v 3916.4685 -2862.2857999999997 10
v 4365.5315 -2862.2857999999997 10
f 112453//28708 112454//28708 112394//28708
f 112392//28708 112391//28708 112451//28708
f 112394//28708 112393//28708 112453//28708
v 4369.4685 -2862.2857999999997 0
v 4392.608558511498 -2862.2857999999997 0
vn 0 0 -5.523862034953044
f 112455//33368 112456//33368 112396//33368
v 4369.4685 -2862.2857999999997 10
v 4392.608558511498 -2862.2857999999997 10
f 112457//33368 112458//33368 112398//33368
vn 0 0 -5.091021786194406
f 112396//33369 112395//33369 112455//33369
f 112398//33369 112397//33369 112457//33369
v 4394.320641488503 -2862.2857999999997 0
v 4428.108558511498 -2862.2857999999997 0
vn 0 0 -8.065657741994427
f 112459//33370 112460//33370 112400//33370
v 4394.320641488503 -2862.2857999999997 10
v 4428.108558511498 -2862.2857999999997 10
f 112461//33370 112462//33370 112402//33370
vn 0 0 -7.199977244477151
f 112400//33371 112399//33371 112459//33371
f 112402//33371 112401//33371 112461//33371
v 4429.820641488503 -2862.2857999999997 0
v 4463.741584208477 -2862.2857999999997 0
vn 0 0 -8.097412873333152
f 112463//33372 112464//33372 112404//33372
v 4429.820641488503 -2862.2857999999997 10
v 4463.741584208477 -2862.2857999999997 10
f 112465//33372 112466//33372 112406//33372
vn 0 0 -7.231732375815876
f 112404//33373 112403//33373 112463//33373
f 112406//33373 112405//33373 112465//33373
v 4465.1878157915235 -2862.2857999999997 0
v 4499.241584208477 -2862.2857999999997 0
vn 0 0 -8.129120261818993
f 112467//33374 112468//33374 112408//33374
v 4465.1878157915235 -2862.2857999999997 10
v 4499.241584208477 -2862.2857999999997 10
f 112469//33374 112470//33374 112410//33374
vn 0 0 -7.263439764301718
f 112408//33375 112407//33375 112467//33375
f 112410//33375 112409//33375 112469//33375
v 4500.6878157915235 -2862.2857999999997 0
v 4535.304270012809 -2862.2857999999997 0
vn 0 0 -8.263441389425887
f 112471//33376 112472//33376 112412//33376
v 4500.6878157915235 -2862.2857999999997 10
v 4535.304270012809 -2862.2857999999997 10
f 112473//33376 112474//33376 112414//33376
vn 0 0 -7.397760891908612
f 112412//33377 112411//33377 112471//33377
f 112414//33377 112413//33377 112473//33377
v 4535.626329987191 -2862.2857999999997 0
v 4570.804270012809 -2862.2857999999997 0
vn 0 0 -8.39747605991635
f 112475//33378 112476//33378 112416//33378
v 4535.626329987191 -2862.2857999999997 10
v 4570.804270012809 -2862.2857999999997 10
f 112477//33378 112478//33378 112418//33378
vn 0 0 -7.531795562399075
f 112416//33379 112415//33379 112475//33379
f 112418//33379 112417//33379 112477//33379
v 4571.126329987191 -2862.2857999999997 0
vn 0 0 -8.316582954239495
f 112479//33380 405//33380 112420//33380
v 4571.126329987191 -2862.2857999999997 10
f 112480//33380 406//33380 112422//33380
vn 0 0 -7.45090245672222
f 112420//33381 112419//33381 112479//33381
f 112422//33381 112421//33381 112480//33381
f 405//28728 3139//28728 112424//28728
f 406//28728 3140//28728 112426//28728
f 112424//28727 112423//28727 405//28727
f 112426//28727 112425//28727 406//28727
v 4675.975532814526 -2862.2857999999997 0
f 3139//28726 112481//28726 3285//28726
v 4675.975532814526 -2862.2857999999997 10
f 3140//28726 112482//28726 3286//28726
f 3285//28725 112427//28725 3139//28725
f 3286//28725 112428//28725 3140//28725
v 4677.953467185474 -2862.2857999999997 0
v 4711.475532814526 -2862.2857999999997 0
f 112483//28724 112484//28724 839//28724
v 4677.953467185474 -2862.2857999999997 10
v 4711.475532814526 -2862.2857999999997 10
f 112485//28724 112486//28724 840//28724
f 839//28723 3281//28723 112483//28723
f 840//28723 3282//28723 112485//28723
v 4713.453467185474 -2862.2857999999997 0
v 4747.108558511498 -2862.2857999999997 0
vn 0 0 -8.033950353510322
f 112487//33382 112488//33382 112429//33382
v 4713.453467185474 -2862.2857999999997 10
v 4747.108558511498 -2862.2857999999997 10
f 112489//33382 112490//33382 112430//33382
vn 0 0 -7.168269855993047
f 112429//33383 835//33383 112487//33383
f 112430//33383 836//33383 112489//33383
v 4748.820641488503 -2862.2857999999997 0
v 4782.608558511498 -2862.2857999999997 0
f 112491//33370 112492//33370 112432//33370
v 4748.820641488503 -2862.2857999999997 10
v 4782.608558511498 -2862.2857999999997 10
f 112493//33370 112494//33370 112434//33370
f 112432//33371 112431//33371 112491//33371
f 112434//33371 112433//33371 112493//33371
v 4784.320641488503 -2862.2857999999997 0
v 4819.0315 -2862.2857999999997 0
vn 0 0 -8.285977040076013
f 112495//33384 112496//33384 112436//33384
v 4784.320641488503 -2862.2857999999997 10
v 4819.0315 -2862.2857999999997 10
f 112497//33384 112498//33384 112438//33384
vn 0 0 -7.853136791317375
f 112436//33385 112435//33385 112495//33385
f 112438//33385 112437//33385 112497//33385
v 4822.9685 -2862.2857999999997 0
v 4880.615143497881 -2862.2857999999997 0
vn 0 0 -13.761076070840264
f 112499//33386 112500//33386 112440//33386
v 4822.9685 -2862.2857999999997 10
v 4880.615143497881 -2862.2857999999997 10
f 112501//33386 112502//33386 112442//33386
vn 0 0 -13.761013826711652
f 112440//33387 112439//33387 112499//33387
f 112442//33387 112441//33387 112501//33387
v 3348.1 -2862.2645999999995 0
v 3883.0315 -2862.2645999999995 0
f 112503//28636 112504//28636 112444//28636
v 3348.1 -2862.2645999999995 10
v 3883.0315 -2862.2645999999995 10
f 112505//28636 112506//28636 112446//28636
f 112444//28636 112443//28636 112503//28636
f 112446//28636 112445//28636 112505//28636
v 3886.9685 -2862.2645999999995 0
v 3912.5315 -2862.2645999999995 0
f 112507//28637 112508//28637 112448//28637
v 3886.9685 -2862.2645999999995 10
v 3912.5315 -2862.2645999999995 10
f 112509//28637 112510//28637 112450//28637
f 112448//28637 112447//28637 112507//28637
f 112450//28637 112449//28637 112509//28637
v 3916.4685 -2862.2645999999995 0
v 4365.5315 -2862.2645999999995 0
f 112511//28638 112512//28638 112452//28638
v 3916.4685 -2862.2645999999995 10
v 4365.5315 -2862.2645999999995 10
f 112513//28638 112514//28638 112454//28638
f 112452//28638 112451//28638 112511//28638
f 112454//28638 112453//28638 112513//28638
v 4369.4685 -2862.2645999999995 0
v 4392.769588498689 -2862.2645999999995 0
vn 0 0 -0.49398307617535686
f 112515//33388 112516//33388 112456//33388
v 4369.4685 -2862.2645999999995 10
v 4392.769588498689 -2862.2645999999995 10
f 112517//33388 112518//33388 112458//33388
vn 0 0 -0.49056924044688827
f 112456//33389 112455//33389 112515//33389
f 112458//33389 112457//33389 112517//33389
v 4394.159611501312 -2862.2645999999995 0
v 4428.269588498689 -2862.2645999999995 0
vn 0 0 -0.7231315123490105
f 112519//33390 112520//33390 112460//33390
v 4394.159611501312 -2862.2645999999995 10
v 4428.269588498689 -2862.2645999999995 10
f 112521//33390 112522//33390 112462//33390
vn 0 0 -0.7163038408920733
f 112460//33391 112459//33391 112519//33391
f 112462//33391 112461//33391 112521//33391
v 4429.659611501312 -2862.2645999999995 0
v 4463.902614195668 -2862.2645999999995 0
vn 0 0 -0.7259516571249945
f 112523//33392 112524//33392 112464//33392
v 4429.659611501312 -2862.2645999999995 10
v 4463.902614195668 -2862.2645999999995 10
f 112525//33392 112526//33392 112466//33392
vn 0 0 -0.7191239856680574
f 112464//33393 112463//33393 112523//33393
f 112466//33393 112465//33393 112525//33393
v 4465.026785804333 -2862.2645999999995 0
v 4499.402614195668 -2862.2645999999995 0
vn 0 0 -0.7287675619009699
f 112527//33394 112528//33394 112468//33394
v 4465.026785804333 -2862.2645999999995 10
v 4499.402614195668 -2862.2645999999995 10
f 112529//33394 112530//33394 112470//33394
vn 0 0 -0.7219398904440328
f 112468//33395 112467//33395 112527//33395
f 112470//33395 112469//33395 112529//33395
v 4500.526785804333 -2862.2645999999995 0
vn 0 0 -0.7406965009528744
f 112531//33396 787//33396 112472//33396
v 4500.526785804333 -2862.2645999999995 10
f 112532//33396 788//33396 112474//33396
vn 0 0 -0.7338688294959372
f 112472//33397 112471//33397 112531//33397
f 112474//33397 112473//33397 112532//33397
f 787//28642 3475//28642 112476//28642
f 788//28642 3476//28642 112478//28642
f 112476//28641 112475//28641 787//28641
f 112478//28641 112477//28641 788//28641
v 4676.1365628017165 -2862.2645999999995 0
vn 0 0 -2.229630771410627
f 3475//33398 112533//33398 112481//33398
v 4676.1365628017165 -2862.2645999999995 10
f 3476//33398 112534//33398 112482//33398
vn 0 0 -2.22280309995369
f 112481//33399 112479//33399 3475//33399
f 112482//33399 112480//33399 3476//33399
v 4677.792437198284 -2862.2645999999995 0
v 4711.6365628017165 -2862.2645999999995 0
vn 0 0 -0.7174954627973595
f 112535//33400 112536//33400 112484//33400
v 4677.792437198284 -2862.2645999999995 10
v 4711.6365628017165 -2862.2645999999995 10
f 112537//33400 112538//33400 112486//33400
vn 0 0 -0.7106677913404224
f 112484//33401 112483//33401 112535//33401
f 112486//33401 112485//33401 112537//33401
v 4713.292437198284 -2862.2645999999995 0
v 4747.269588498689 -2862.2645999999995 0
vn 0 0 -0.7203156075731894
f 112539//33402 112540//33402 112488//33402
v 4713.292437198284 -2862.2645999999995 10
v 4747.269588498689 -2862.2645999999995 10
f 112541//33402 112542//33402 112490//33402
vn 0 0 -0.7134879361162522
f 112488//33403 112487//33403 112539//33403
f 112490//33403 112489//33403 112541//33403
v 4748.659611501312 -2862.2645999999995 0
v 4782.769588498689 -2862.2645999999995 0
f 112543//33390 112544//33390 112492//33390
v 4748.659611501312 -2862.2645999999995 10
v 4782.769588498689 -2862.2645999999995 10
f 112545//33390 112546//33390 112494//33390
f 112492//33391 112491//33391 112543//33391
f 112494//33391 112493//33391 112545//33391
v 4784.159611501312 -2862.2645999999995 0
v 4819.0315 -2862.2645999999995 0
vn 0 0 -0.7392840361769123
f 112547//33404 112548//33404 112496//33404
v 4784.159611501312 -2862.2645999999995 10
v 4819.0315 -2862.2645999999995 10
f 112549//33404 112550//33404 112498//33404
vn 0 0 -0.7358702004484438
f 112496//33405 112495//33405 112547//33405
f 112498//33405 112497//33405 112549//33405
v 4822.9685 -2862.2645999999995 0
v 4880.615166654627 -2862.2645999999995 0
vn 0 0 -1.2221093330858863
f 112551//33406 112552//33406 112500//33406
v 4822.9685 -2862.2645999999995 10
v 4880.615166654627 -2862.2645999999995 10
f 112553//33406 112554//33406 112502//33406
vn 0 0 -1.2221088421628805
f 112500//33407 112499//33407 112551//33407
f 112502//33407 112501//33407 112553//33407
v 3348.1 -2862.190600000001 0
v 3883.0315 -2862.190600000001 0
f 112555//28647 112556//28647 112504//28647
v 3348.1 -2862.190600000001 10
v 3883.0315 -2862.190600000001 10
f 112557//28647 112558//28647 112506//28647
f 112504//28647 112503//28647 112555//28647
f 112506//28647 112505//28647 112557//28647
v 3886.9685 -2862.190600000001 0
v 3912.5315 -2862.190600000001 0
f 112559//28648 112560//28648 112508//28648
v 3886.9685 -2862.190600000001 10
v 3912.5315 -2862.190600000001 10
f 112561//28648 112562//28648 112510//28648
f 112508//28648 112507//28648 112559//28648
f 112510//28648 112509//28648 112561//28648
v 3916.4685 -2862.190600000001 0
v 4365.5315 -2862.190600000001 0
f 112563//28649 112564//28649 112512//28649
v 3916.4685 -2862.190600000001 10
v 4365.5315 -2862.190600000001 10
f 112565//28649 112566//28649 112514//28649
f 112512//28649 112511//28649 112563//28649
f 112514//28649 112513//28649 112565//28649
v 4369.4685 -2862.190600000001 0
v 4393.331674303021 -2862.190600000001 0
vn 0 0 -1.765874898392646
f 112567//33408 112568//33408 112516//33408
v 4369.4685 -2862.190600000001 10
v 4393.331674303021 -2862.190600000001 10
f 112569//33408 112570//33408 112518//33408
vn 0 0 -1.7242805488727966
f 112516//33409 112515//33409 112567//33409
f 112518//33409 112517//33409 112569//33409
v 4393.59752569698 -2862.190600000001 0
v 4428.831674303021 -2862.190600000001 0
vn 0 0 -2.607326996801427
f 112571//33410 112572//33410 112520//33410
v 4393.59752569698 -2862.190600000001 10
v 4428.831674303021 -2862.190600000001 10
f 112573//33410 112574//33410 112522//33410
vn 0 0 -2.524138297761728
f 112520//33411 112519//33411 112571//33411
f 112522//33411 112521//33411 112573//33411
v 4429.09752569698 -2862.190600000001 0
vn 0 0 -2.61717089837774
f 112575//33412 1269//33412 112524//33412
v 4429.09752569698 -2862.190600000001 10
f 112576//33412 1270//33412 112526//33412
vn 0 0 -2.533982199338041
f 112524//33413 112523//33413 112575//33413
f 112526//33413 112525//33413 112576//33413
f 1269//28653 3093//28653 112528//28653
f 1270//28653 3094//28653 112530//28653
f 112528//28652 112527//28652 1269//28652
f 112530//28652 112529//28652 1270//28652
v 4676.698648606049 -2862.190600000001 0
vn 0 0 -13.078312196618676
f 3093//33414 112577//33414 112533//33414
v 4676.698648606049 -2862.190600000001 10
f 3094//33414 112578//33414 112534//33414
vn 0 0 -12.995123497578977
f 112533//33415 112531//33415 3093//33415
f 112534//33415 112532//33415 3094//33415
v 4677.230351393951 -2862.190600000001 0
v 4712.198648606049 -2862.190600000001 0
vn 0 0 -2.5876539936499077
f 112579//33416 112580//33416 112536//33416
v 4677.230351393951 -2862.190600000001 10
v 4712.198648606049 -2862.190600000001 10
f 112581//33416 112582//33416 112538//33416
vn 0 0 -2.504465294610209
f 112536//33417 112535//33417 112579//33417
f 112538//33417 112537//33417 112581//33417
v 4712.730351393951 -2862.190600000001 0
v 4747.831674303021 -2862.190600000001 0
vn 0 0 -2.597497895225682
f 112583//33418 112584//33418 112540//33418
v 4712.730351393951 -2862.190600000001 10
v 4747.831674303021 -2862.190600000001 10
f 112585//33418 112586//33418 112542//33418
vn 0 0 -2.5143091961859834
f 112540//33419 112539//33419 112583//33419
f 112542//33419 112541//33419 112585//33419
v 4748.09752569698 -2862.190600000001 0
v 4783.331674303021 -2862.190600000001 0
f 112587//33410 112588//33410 112544//33410
v 4748.09752569698 -2862.190600000001 10
v 4783.331674303021 -2862.190600000001 10
f 112589//33410 112590//33410 112546//33410
f 112544//33411 112543//33411 112587//33411
f 112546//33411 112545//33411 112589//33411
v 4783.59752569698 -2862.190600000001 0
v 4819.0315 -2862.190600000001 0
vn 0 0 -2.622114098377624
f 112591//33420 112592//33420 112548//33420
v 4783.59752569698 -2862.190600000001 10
v 4819.0315 -2862.190600000001 10
f 112593//33420 112594//33420 112550//33420
vn 0 0 -2.5805197488577747
f 112548//33421 112547//33421 112591//33421
f 112550//33421 112549//33421 112593//33421
v 4822.9685 -2862.190600000001 0
v 4880.615247484774 -2862.190600000001 0
vn 0 0 -4.265859313798623
f 112595//33422 112596//33422 112552//33422
v 4822.9685 -2862.190600000001 10
v 4880.615247484774 -2862.190600000001 10
f 112597//33422 112598//33422 112554//33422
vn 0 0 -4.265853332367712
f 112552//33423 112551//33423 112595//33423
f 112554//33423 112553//33423 112597//33423
v 3348.1 -2862.1731 0
v 3883.0315 -2862.1731 0
f 112599//28662 112600//28662 112556//28662
v 3348.1 -2862.1731 10
v 3883.0315 -2862.1731 10
f 112601//28662 112602//28662 112558//28662
f 112556//28662 112555//28662 112599//28662
f 112558//28662 112557//28662 112601//28662
v 3886.9685 -2862.1731 0
v 3912.5315 -2862.1731 0
f 112603//28663 112604//28663 112560//28663
v 3886.9685 -2862.1731 10
v 3912.5315 -2862.1731 10
f 112605//28663 112606//28663 112562//28663
f 112560//28663 112559//28663 112603//28663
f 112562//28663 112561//28663 112605//28663
v 3916.4685 -2862.1731 0
v 4365.5315 -2862.1731 0
f 112607//28664 112608//28664 112564//28664
v 3916.4685 -2862.1731 10
v 4365.5315 -2862.1731 10
f 112609//28664 112610//28664 112566//28664
f 112564//28664 112563//28664 112607//28664
f 112566//28664 112565//28664 112609//28664
v 4369.4685 -2862.1731 0
vn 0 0 -0.4199317500200836
f 112611//33424 213//33424 112568//33424
v 4369.4685 -2862.1731 10
f 112612//33424 214//33424 112570//33424
vn 0 0 -0.41760555032283414
f 112568//33425 112567//33425 112611//33425
f 112570//33425 112569//33425 112612//33425
f 213//28668 2709//28668 112572//28668
f 214//28668 2710//28668 112574//28668
f 112572//28667 112571//28667 213//28667
f 112574//28667 112573//28667 214//28667
v 4676.831574303028 -2862.1731 0
vn 0 0 -4.337672050510385
f 2709//33426 112613//33426 112577//33426
v 4676.831574303028 -2862.1731 10
f 2710//33426 112614//33426 112578//33426
vn 0 0 -4.333019651115886
f 112577//33427 112575//33427 2709//33427
f 112578//33427 112576//33427 2710//33427
v 4677.097425696972 -2862.1731 0
v 4712.331574303028 -2862.1731 0
vn 0 0 -0.6165976006354599
f 112615//33428 112616//33428 112580//33428
v 4677.097425696972 -2862.1731 10
v 4712.331574303028 -2862.1731 10
f 112617//33428 112618//33428 112582//33428
vn 0 0 -0.611945201240961
f 112580//33429 112579//33429 112615//33429
f 112582//33429 112581//33429 112617//33429
v 4712.597425696972 -2862.1731 0
vn 0 0 -0.6189255503325856
f 112619//33430 2901//33430 112584//33430
v 4712.597425696972 -2862.1731 10
f 112620//33430 2902//33430 112586//33430
vn 0 0 -0.6142731509380867
f 112584//33431 112583//33431 112619//33431
f 112586//33431 112585//33431 112620//33431
f 2901//28668 3333//28668 112588//28668
f 2902//28668 3334//28668 112590//28668
f 112588//28667 112587//28667 2901//28667
f 112590//28667 112589//28667 2902//28667
v 4819.0315 -2862.1731 0
vn 0 0 -0.6224207500297566
f 3333//33432 112621//33432 112592//33432
v 4819.0315 -2862.1731 10
f 3334//33432 112622//33432 112594//33432
vn 0 0 -0.6200945503325072
f 112592//33433 112591//33433 3333//33433
f 112594//33433 112593//33433 3334//33433
v 4822.9685 -2862.1731 0
v 4880.615266600012 -2862.1731 0
vn 0 0 -1.0088184155484397
f 112623//33434 112624//33434 112596//33434
v 4822.9685 -2862.1731 10
v 4880.615266600012 -2862.1731 10
f 112625//33434 112626//33434 112598//33434
vn 0 0 -1.0088180810317817
f 112596//33435 112595//33435 112623//33435
f 112598//33435 112597//33435 112625//33435
v 3348.1 -2862.1556 0
v 3883.0315 -2862.1556 0
f 112627//28681 112628//28681 112600//28681
v 3348.1 -2862.1556 10
v 3883.0315 -2862.1556 10
f 112629//28681 112630//28681 112602//28681
f 112600//28681 112599//28681 112627//28681
f 112602//28681 112601//28681 112629//28681
v 3886.9685 -2862.1556 0
v 3912.5315 -2862.1556 0
f 112631//28682 112632//28682 112604//28682
v 3886.9685 -2862.1556 10
v 3912.5315 -2862.1556 10
f 112633//28682 112634//28682 112606//28682
f 112604//28682 112603//28682 112631//28682
f 112606//28682 112605//28682 112633//28682
v 3916.4685 -2862.1556 0
v 4365.5315 -2862.1556 0
f 112635//28683 112636//28683 112608//28683
v 3916.4685 -2862.1556 10
v 4365.5315 -2862.1556 10
f 112637//28683 112638//28683 112610//28683
f 112608//28683 112607//28683 112635//28683
f 112610//28683 112609//28683 112637//28683
v 4369.4685 -2862.1556 0
vn 0 0 -5.381179999977628
f 112639//33436 3283//33436 112613//33436
v 4369.4685 -2862.1556 10
f 112640//33436 3284//33436 112614//33436
vn 0 0 -5.378853800280627
f 112613//33437 112611//33437 112639//33437
f 112614//33437 112612//33437 112640//33437
f 3283//28687 837//28687 112616//28687
f 3284//28687 838//28687 112618//28687
f 112616//28686 112615//28686 3283//28686
f 112618//28686 112617//28686 3284//28686
v 4819.0315 -2862.1556 0
vn 0 0 -1.8649224999922465
f 837//33438 112641//33438 112621//33438
v 4819.0315 -2862.1556 10
f 838//33438 112642//33438 112622//33438
vn 0 0 -1.862596300295245
f 112621//33439 112619//33439 837//33439
f 112622//33439 112620//33439 838//33439
v 4822.9685 -2862.1556 0
v 4880.615285715249 -2862.1556 0
vn 0 0 -1.008818750012668
f 112643//33440 112644//33440 112624//33440
v 4822.9685 -2862.1556 10
v 4880.615285715249 -2862.1556 10
f 112645//33440 112646//33440 112626//33440
vn 0 0 -1.0088184154960103
f 112624//33441 112623//33441 112643//33441
f 112626//33441 112625//33441 112645//33441
v 3348.1 -2848.415 0
v 3883.0315 -2848.415 0
vn 0 0 -7350.279768900048
f 112647//33442 112648//33442 112628//33442
v 3348.1 -2848.415 10
v 3883.0315 -2848.415 10
f 112649//33442 112650//33442 112630//33442
f 112628//33442 112627//33442 112647//33442
f 112630//33442 112629//33442 112649//33442
v 3886.9685 -2848.415 0
v 3912.5315 -2848.415 0
vn 0 0 -351.2509578000036
f 112651//33443 112652//33443 112632//33443
v 3886.9685 -2848.415 10
v 3912.5315 -2848.415 10
f 112653//33443 112654//33443 112634//33443
f 112632//33443 112631//33443 112651//33443
f 112634//33443 112633//33443 112653//33443
v 3916.4685 -2848.415 0
v 4365.5315 -2848.415 0
vn 0 0 -6170.39505780004
f 112655//33444 112656//33444 112636//33444
v 3916.4685 -2848.415 10
v 4365.5315 -2848.415 10
f 112657//33444 112658//33444 112638//33444
f 112636//33444 112635//33444 112655//33444
f 112638//33444 112637//33444 112657//33444
v 4369.4685 -2848.415 0
v 4819.0315 -2848.415 0
vn 0 0 -6177.26535780004
f 112659//33445 112660//33445 112641//33445
v 4369.4685 -2848.415 10
v 4819.0315 -2848.415 10
f 112661//33445 112662//33445 112642//33445
f 112641//33445 112639//33445 112659//33445
f 112642//33445 112640//33445 112661//33445
v 4822.9685 -2848.415 0
v 4880.630294562873 -2848.415 0
vn 0 0 -792.3076543706202
f 112663//33446 112664//33446 112644//33446
v 4822.9685 -2848.415 10
v 4880.630294562873 -2848.415 10
f 112665//33446 112666//33446 112646//33446
vn 0 0 -792.1014237989592
f 112644//33447 112643//33447 112663//33447
f 112646//33447 112645//33447 112665//33447
v 3348.1 -2848.3938 0
v 3883.0315 -2848.3938 0
f 112667//28636 112668//28636 112648//28636
v 3348.1 -2848.3938 10
v 3883.0315 -2848.3938 10
f 112669//28636 112670//28636 112650//28636
f 112648//28636 112647//28636 112667//28636
f 112650//28636 112649//28636 112669//28636
v 3886.9685 -2848.3938 0
v 3912.5315 -2848.3938 0
f 112671//28637 112672//28637 112652//28637
v 3886.9685 -2848.3938 10
v 3912.5315 -2848.3938 10
f 112673//28637 112674//28637 112654//28637
f 112652//28637 112651//28637 112671//28637
f 112654//28637 112653//28637 112673//28637
v 3916.4685 -2848.3938 0
v 4365.5315 -2848.3938 0
f 112675//28638 112676//28638 112656//28638
v 3916.4685 -2848.3938 10
v 4365.5315 -2848.3938 10
f 112677//28638 112678//28638 112658//28638
f 112656//28638 112655//28638 112675//28638
f 112658//28638 112657//28638 112677//28638
v 4369.4685 -2848.3938 0
v 4605.804170012809 -2848.3938 0
vn 0 0 -5.010316204303531
f 112679//33448 112680//33448 1051//33448
v 4369.4685 -2848.3938 10
v 4605.804170012809 -2848.3938 10
f 112681//33448 112682//33448 1054//33448
vn 0 0 -5.013730040031999
f 1051//33449 112659//33449 112679//33449
f 1054//33449 112661//33449 112681//33449
v 4606.1262299871905 -2848.3938 0
v 4641.304170012809 -2848.3938 0
f 112683//28641 112684//28641 3499//28641
v 4606.1262299871905 -2848.3938 10
v 4641.304170012809 -2848.3938 10
f 112685//28641 112686//28641 3502//28641
f 3499//28642 1051//28642 112683//28642
f 3502//28642 1054//28642 112685//28642
v 4641.6262299871905 -2848.3938 0
v 4819.0315 -2848.3938 0
vn 0 0 -3.760991724295571
f 112687//33450 112688//33450 112660//33450
v 4641.6262299871905 -2848.3938 10
v 4819.0315 -2848.3938 10
f 112689//33450 112690//33450 112662//33450
vn 0 0 -3.764405560024039
f 112660//33451 3499//33451 112687//33451
f 112662//33451 3502//33451 112689//33451
v 4822.9685 -2848.3938 0
v 4880.630317719618 -2848.3938 0
vn 0 0 -1.2224305356637015
f 112691//33452 112692//33452 112664//33452
v 4822.9685 -2848.3938 10
v 4880.630317719618 -2848.3938 10
f 112693//33452 112694//33452 112666//33452
vn 0 0 -1.222430044740715
f 112664//33453 112663//33453 112691//33453
f 112666//33453 112665//33453 112693//33453
v 3348.1 -2848.3198 0
v 3883.0315 -2848.3198 0
vn 0 0 -39.58493099979373
f 112695//33454 112696//33454 112668//33454
v 3348.1 -2848.3198 10
v 3883.0315 -2848.3198 10
f 112697//33454 112698//33454 112670//33454
f 112668//33454 112667//33454 112695//33454
f 112670//33454 112669//33454 112697//33454
v 3886.9685 -2848.3198 0
v 3912.5315 -2848.3198 0
vn 0 0 -1.8916619999901498
f 112699//33455 112700//33455 112672//33455
v 3886.9685 -2848.3198 10
v 3912.5315 -2848.3198 10
f 112701//33455 112702//33455 112674//33455
f 112672//33455 112671//33455 112699//33455
f 112674//33455 112673//33455 112701//33455
v 3916.4685 -2848.3198 0
v 4365.5315 -2848.3198 0
vn 0 0 -33.230661999826836
f 112703//33456 112704//33456 112676//33456
v 3916.4685 -2848.3198 10
v 4365.5315 -2848.3198 10
f 112705//33456 112706//33456 112678//33456
f 112676//33456 112675//33456 112703//33456
f 112678//33456 112677//33456 112705//33456
v 4369.4685 -2848.3198 0
v 4534.903014195661 -2848.3198 0
vn 0 0 -12.242154050415119
f 112707//33457 112708//33457 1147//33457
v 4369.4685 -2848.3198 10
v 4534.903014195661 -2848.3198 10
f 112709//33457 112710//33457 1150//33457
vn 0 0 -12.283748399936018
f 1147//33458 112679//33458 112707//33458
f 1150//33458 112681//33458 112709//33458
v 4536.02718580434 -2848.3198 0
v 4570.403014195661 -2848.3198 0
vn 0 0 -2.5438113009445122
f 112711//33459 112712//33459 2299//33459
v 4536.02718580434 -2848.3198 10
v 4570.403014195661 -2848.3198 10
f 112713//33459 112714//33459 2302//33459
vn 0 0 -2.6269999999863103
f 2299//33460 1147//33460 112711//33460
f 2302//33460 1150//33460 112713//33460
v 4571.52718580434 -2848.3198 0
v 4605.242084208469 -2848.3198 0
vn 0 0 -2.494902481892589
f 112715//33461 112716//33461 112680//33461
v 4571.52718580434 -2848.3198 10
v 4605.242084208469 -2848.3198 10
f 112717//33461 112718//33461 112682//33461
vn 0 0 -2.578091180934387
f 112680//33462 2299//33462 112715//33462
f 112682//33462 2302//33462 112717//33462
v 4606.68831579153 -2848.3198 0
v 4640.742084208469 -2848.3198 0
vn 0 0 -2.519978862840385
f 112719//33463 112720//33463 112684//33463
v 4606.68831579153 -2848.3198 10
v 4640.742084208469 -2848.3198 10
f 112721//33463 112722//33463 112686//33463
vn 0 0 -2.6031675618821835
f 112684//33464 112683//33464 112719//33464
f 112686//33464 112685//33464 112721//33464
v 4642.18831579153 -2848.3198 0
v 4819.0315 -2848.3198 0
vn 0 0 -13.086395631358593
f 112723//33465 112724//33465 112688//33465
v 4642.18831579153 -2848.3198 10
v 4819.0315 -2848.3198 10
f 112725//33465 112726//33465 112690//33465
vn 0 0 -13.127989980879493
f 112688//33466 112687//33466 112723//33466
f 112690//33466 112689//33466 112725//33466
v 4822.9685 -2848.3198 0
v 4880.630398549765 -2848.3198 0
vn 0 0 -4.266980492660395
f 112727//33467 112728//33467 112692//33467
v 4822.9685 -2848.3198 10
v 4880.630398549765 -2848.3198 10
f 112729//33467 112730//33467 112694//33467
vn 0 0 -4.266974511229484
f 112692//33468 112691//33468 112727//33468
f 112694//33468 112693//33468 112729//33468
v 3348.1 -2848.3022999999994 0
v 3883.0315 -2848.3022999999994 0
f 112731//28662 112732//28662 112696//28662
v 3348.1 -2848.3022999999994 10
v 3883.0315 -2848.3022999999994 10
f 112733//28662 112734//28662 112698//28662
f 112696//28662 112695//28662 112731//28662
f 112698//28662 112697//28662 112733//28662
v 3886.9685 -2848.3022999999994 0
v 3912.5315 -2848.3022999999994 0
f 112735//28663 112736//28663 112700//28663
v 3886.9685 -2848.3022999999994 10
v 3912.5315 -2848.3022999999994 10
f 112737//28663 112738//28663 112702//28663
f 112700//28663 112699//28663 112735//28663
f 112702//28663 112701//28663 112737//28663
v 3916.4685 -2848.3022999999994 0
v 4365.5315 -2848.3022999999994 0
f 112739//28664 112740//28664 112704//28664
v 3916.4685 -2848.3022999999994 10
v 4365.5315 -2848.3022999999994 10
f 112741//28664 112742//28664 112706//28664
f 112704//28664 112703//28664 112739//28664
f 112706//28664 112705//28664 112741//28664
v 4369.4685 -2848.3022999999994 0
v 4464.331574303021 -2848.3022999999994 0
vn 0 0 -1.6601038003822386
f 112743//33469 112744//33469 572//33469
v 4369.4685 -2848.3022999999994 10
v 4464.331574303021 -2848.3022999999994 10
f 112745//33469 112746//33469 573//33469
vn 0 0 -1.662430000079488
f 572//33470 112707//33470 112743//33470
f 573//33470 112709//33470 112745//33470
v 4464.597425696979 -2848.3022999999994 0
v 4499.831574303021 -2848.3022999999994 0
f 112747//28667 112748//28667 1628//28667
v 4464.597425696979 -2848.3022999999994 10
v 4499.831574303021 -2848.3022999999994 10
f 112749//28667 112750//28667 1629//28667
f 1628//28668 572//28668 112747//28668
f 1629//28668 573//28668 112749//28668
v 4500.097425696979 -2848.3022999999994 0
v 4534.770088498682 -2848.3022999999994 0
vn 0 0 -0.6067715990588011
f 112751//33471 112752//33471 112708//33471
v 4500.097425696979 -2848.3022999999994 10
v 4534.770088498682 -2848.3022999999994 10
f 112753//33471 112754//33471 112710//33471
vn 0 0 -0.6114239984533001
f 112708//33472 1628//33472 112751//33472
f 112710//33472 1629//33472 112753//33472
v 4536.160111501319 -2848.3022999999994 0
v 4570.270088498682 -2848.3022999999994 0
vn 0 0 -0.5969245974823855
f 112755//33473 112756//33473 112712//33473
v 4536.160111501319 -2848.3022999999994 10
v 4570.270088498682 -2848.3022999999994 10
f 112757//33473 112758//33473 112714//33473
vn 0 0 -0.6015769968768844
f 112712//33474 112711//33474 112755//33474
f 112714//33474 112713//33474 112757//33474
v 4571.660111501319 -2848.3022999999994 0
v 4605.10915851149 -2848.3022999999994 0
vn 0 0 -0.5853583227059795
f 112759//33475 112760//33475 112716//33475
v 4571.660111501319 -2848.3022999999994 10
v 4605.10915851149 -2848.3022999999994 10
f 112761//33475 112762//33475 112718//33475
vn 0 0 -0.5900107221004784
f 112716//33476 112715//33476 112759//33476
f 112718//33476 112717//33476 112761//33476
v 4606.821241488509 -2848.3022999999994 0
v 4640.60915851149 -2848.3022999999994 0
vn 0 0 -0.591288547930435
f 112763//33477 112764//33477 112720//33477
v 4606.821241488509 -2848.3022999999994 10
v 4640.60915851149 -2848.3022999999994 10
f 112765//33477 112766//33477 112722//33477
vn 0 0 -0.5959409473249339
f 112720//33478 112719//33478 112763//33478
f 112722//33478 112721//33478 112765//33478
v 4642.321241488509 -2848.3022999999994 0
v 4819.0315 -2848.3022999999994 0
vn 0 0 -3.0924295240989483
f 112767//33479 112768//33479 112724//33479
v 4642.321241488509 -2848.3022999999994 10
v 4819.0315 -2848.3022999999994 10
f 112769//33479 112770//33479 112726//33479
vn 0 0 -3.094755723796198
f 112724//33480 112723//33480 112767//33480
f 112726//33480 112725//33480 112769//33480
v 4822.9685 -2848.3022999999994 0
v 4880.630417665003 -2848.3022999999994 0
vn 0 0 -1.009083559185798
f 112771//33481 112772//33481 112728//33481
v 4822.9685 -2848.3022999999994 10
v 4880.630417665003 -2848.3022999999994 10
f 112773//33481 112774//33481 112730//33481
vn 0 0 -1.0090832246691401
f 112728//33482 112727//33482 112771//33482
f 112730//33482 112729//33482 112773//33482
v 3348.1 -2848.2848000000004 0
v 3883.0315 -2848.2848000000004 0
f 112775//29271 112776//29271 112732//29271
v 3348.1 -2848.2848000000004 10
v 3883.0315 -2848.2848000000004 10
f 112777//29271 112778//29271 112734//29271
f 112732//29271 112731//29271 112775//29271
f 112734//29271 112733//29271 112777//29271
v 3886.9685 -2848.2848000000004 0
v 3912.5315 -2848.2848000000004 0
f 112779//29272 112780//29272 112736//29272
v 3886.9685 -2848.2848000000004 10
v 3912.5315 -2848.2848000000004 10
f 112781//29272 112782//29272 112738//29272
f 112736//29272 112735//29272 112779//29272
f 112738//29272 112737//29272 112781//29272
v 3916.4685 -2848.2848000000004 0
v 4365.5315 -2848.2848000000004 0
vn 0 0 -7.858602499558907
f 112783//33483 112784//33483 112740//33483
v 3916.4685 -2848.2848000000004 10
v 4365.5315 -2848.2848000000004 10
f 112785//33483 112786//33483 112742//33483
f 112740//33483 112739//33483 112783//33483
f 112742//33483 112741//33483 112785//33483
v 4369.4685 -2848.2848000000004 0
v 4393.331474303034 -2848.2848000000004 0
vn 0 0 -0.41760205027965913
f 112787//33484 112788//33484 1339//33484
v 4369.4685 -2848.2848000000004 10
v 4393.331474303034 -2848.2848000000004 10
f 112789//33484 112790//33484 1342//33484
vn 0 0 -0.419928249976428
f 1339//33485 112743//33485 112787//33485
f 1342//33485 112745//33485 112789//33485
v 4393.5973256969655 -2848.2848000000004 0
v 4428.831474303034 -2848.2848000000004 0
vn 0 0 -0.6165976005715921
f 112791//33486 112792//33486 332//33486
v 4393.5973256969655 -2848.2848000000004 10
v 4428.831474303034 -2848.2848000000004 10
f 112793//33486 112794//33486 333//33486
f 332//33041 1339//33041 112791//33041
f 333//33041 1342//33041 112793//33041
v 4429.0973256969655 -2848.2848000000004 0
v 4464.198648606056 -2848.2848000000004 0
vn 0 0 -0.6142731508746038
f 112795//33487 112796//33487 112744//33487
v 4429.0973256969655 -2848.2848000000004 10
v 4464.198648606056 -2848.2848000000004 10
f 112797//33487 112798//33487 112746//33487
vn 0 0 -0.6189255502681258
f 112744//33488 332//33488 112795//33488
f 112746//33488 333//33488 112797//33488
v 4464.730351393944 -2848.2848000000004 0
v 4499.698648606056 -2848.2848000000004 0
vn 0 0 -0.6119452011776086
f 112799//33489 112800//33489 112748//33489
v 4464.730351393944 -2848.2848000000004 10
v 4499.698648606056 -2848.2848000000004 10
f 112801//33489 112802//33489 112750//33489
vn 0 0 -0.6165976005711147
f 112748//33490 112747//33490 112799//33490
f 112750//33490 112749//33490 112801//33490
v 4500.230351393944 -2848.2848000000004 0
v 4534.637162801717 -2848.2848000000004 0
vn 0 0 -0.6021191996022259
f 112803//33491 112804//33491 112752//33491
v 4500.230351393944 -2848.2848000000004 10
v 4534.637162801717 -2848.2848000000004 10
f 112805//33491 112806//33491 112754//33491
vn 0 0 -0.606771598995732
f 112752//33492 112751//33492 112803//33492
f 112754//33492 112753//33492 112805//33492
v 4536.293037198284 -2848.2848000000004 0
v 4570.137162801717 -2848.2848000000004 0
vn 0 0 -0.5922721980268337
f 112807//33493 112808//33493 112756//33493
v 4536.293037198284 -2848.2848000000004 10
v 4570.137162801717 -2848.2848000000004 10
f 112809//33493 112810//33493 112758//33493
vn 0 0 -0.5969245974203398
f 112756//33494 112755//33494 112807//33494
f 112758//33494 112757//33494 112809//33494
v 4571.793037198284 -2848.2848000000004 0
v 4604.976232814525 -2848.2848000000004 0
vn 0 0 -0.5807059232516301
f 112811//33495 112812//33495 112760//33495
v 4571.793037198284 -2848.2848000000004 10
v 4604.976232814525 -2848.2848000000004 10
f 112813//33495 112814//33495 112762//33495
vn 0 0 -0.585358322645136
f 112760//33496 112759//33496 112811//33496
f 112762//33496 112761//33496 112813//33496
v 4606.954167185474 -2848.2848000000004 0
v 4640.476232814525 -2848.2848000000004 0
vn 0 0 -0.5866361484754691
f 112815//33497 112816//33497 112764//33497
v 4606.954167185474 -2848.2848000000004 10
v 4640.476232814525 -2848.2848000000004 10
f 112817//33497 112818//33497 112766//33497
vn 0 0 -0.591288547868975
f 112764//33498 112763//33498 112815//33498
f 112766//33498 112765//33498 112817//33498
v 4642.454167185474 -2848.2848000000004 0
v 4747.831474303034 -2848.2848000000004 0
vn 0 0 -1.8441028744537948
f 112819//33499 112820//33499 3643//33499
v 4642.454167185474 -2848.2848000000004 10
v 4747.831474303034 -2848.2848000000004 10
f 112821//33499 112822//33499 3646//33499
vn 0 0 -1.8487552738473167
f 3643//33500 112767//33500 112819//33500
f 3646//33500 112769//33500 112821//33500
v 4748.0973256969655 -2848.2848000000004 0
v 4783.331474303034 -2848.2848000000004 0
f 112823//33486 112824//33486 3596//33486
v 4748.0973256969655 -2848.2848000000004 10
v 4783.331474303034 -2848.2848000000004 10
f 112825//33486 112826//33486 3597//33486
f 3596//33041 3643//33041 112823//33041
f 3597//33041 3646//33041 112825//33041
v 4783.5973256969655 -2848.2848000000004 0
v 4819.0315 -2848.2848000000004 0
vn 0 0 -0.6200980502682988
f 112827//33501 112828//33501 112768//33501
v 4783.5973256969655 -2848.2848000000004 10
v 4819.0315 -2848.2848000000004 10
f 112829//33501 112830//33501 112770//33501
vn 0 0 -0.6224242499650677
f 112768//33502 3596//33502 112827//33502
f 112770//33502 3597//33502 112829//33502
v 4822.9685 -2848.2848000000004 0
v 4880.63043678024 -2848.2848000000004 0
vn 0 0 -1.0090838935975694
f 112831//33503 112832//33503 112772//33503
v 4822.9685 -2848.2848000000004 10
v 4880.63043678024 -2848.2848000000004 10
f 112833//33503 112834//33503 112774//33503
vn 0 0 -1.0090835590809117
f 112772//33504 112771//33504 112831//33504
f 112774//33504 112773//33504 112833//33504
v 3348.1 -2848.0460857360667 0
v 3883.0315 -2848.0460857360667 0
f 112835//28706 112836//28706 112776//28706
v 3348.1 -2848.0460857360667 10
v 3883.0315 -2848.0460857360667 10
f 112837//28706 112838//28706 112778//28706
f 112776//28706 112775//28706 112835//28706
f 112778//28706 112777//28706 112837//28706
v 3886.9685 -2848.0460857360667 0
v 3912.5315 -2848.0460857360667 0
f 112839//28707 112840//28707 112780//28707
v 3886.9685 -2848.0460857360667 10
v 3912.5315 -2848.0460857360667 10
f 112841//28707 112842//28707 112782//28707
f 112780//28707 112779//28707 112839//28707
f 112782//28707 112781//28707 112841//28707
v 3916.4685 -2848.0460857360667 0
v 4365.5315 -2848.0460857360667 0
f 112843//28708 112844//28708 112784//28708
v 3916.4685 -2848.0460857360667 10
v 4365.5315 -2848.0460857360667 10
f 112845//28708 112846//28708 112786//28708
f 112784//28708 112783//28708 112843//28708
f 112786//28708 112785//28708 112845//28708
v 4369.4685 -2848.0460857360667 0
v 4391.518259450993 -2848.0460857360667 0
vn 0 0 -5.263592097257187
f 112847//33505 112848//33505 112788//33505
v 4369.4685 -2848.0460857360667 10
v 4391.518259450993 -2848.0460857360667 10
f 112849//33505 112850//33505 112790//33505
vn 0 0 -5.696432346015608
f 112788//33506 112787//33506 112847//33506
f 112790//33506 112789//33506 112849//33506
v 4395.410540549006 -2848.0460857360667 0
v 4427.018259450993 -2848.0460857360667 0
vn 0 0 -7.54521335230848
f 112851//33507 112852//33507 112792//33507
v 4395.410540549006 -2848.0460857360667 10
v 4427.018259450993 -2848.0460857360667 10
f 112853//33507 112854//33507 112794//33507
vn 0 0 -8.410893849825321
f 112792//33508 112791//33508 112851//33508
f 112794//33508 112793//33508 112853//33508
v 4430.910540549006 -2848.0460857360667 0
v 4462.385433754014 -2848.0460857360667 0
vn 0 0 -7.513505963822638
f 112855//33509 112856//33509 112796//33509
v 4430.910540549006 -2848.0460857360667 10
v 4462.385433754014 -2848.0460857360667 10
f 112857//33509 112858//33509 112798//33509
vn 0 0 -8.379186461339696
f 112796//33510 112795//33510 112855//33510
f 112798//33510 112797//33510 112857//33510
v 4466.543566245986 -2848.0460857360667 0
v 4497.885433754014 -2848.0460857360667 0
vn 0 0 -7.481750832483914
f 112859//33511 112860//33511 112800//33511
v 4466.543566245986 -2848.0460857360667 10
v 4497.885433754014 -2848.0460857360667 10
f 112861//33511 112862//33511 112802//33511
vn 0 0 -8.34743133000119
f 112800//33512 112799//33512 112859//33512
f 112802//33512 112801//33512 112861//33512
v 4502.043566245986 -2848.0460857360667 0
v 4532.823947949675 -2848.0460857360667 0
vn 0 0 -7.347716161991931
f 112863//33513 112864//33513 112804//33513
v 4502.043566245986 -2848.0460857360667 10
v 4532.823947949675 -2848.0460857360667 10
f 112865//33513 112866//33513 112806//33513
vn 0 0 -8.213396659509206
f 112804//33514 112803//33514 112863//33514
f 112806//33514 112805//33514 112865//33514
v 4538.106252050326 -2848.0460857360667 0
v 4568.323947949675 -2848.0460857360667 0
f 112867//28719 112868//28719 112808//28719
v 4538.106252050326 -2848.0460857360667 10
v 4568.323947949675 -2848.0460857360667 10
f 112869//28719 112870//28719 112810//28719
f 112808//28720 112807//28720 112867//28720
f 112810//28720 112809//28720 112869//28720
v 4573.606252050326 -2848.0460857360667 0
vn 0 0 -7.0556216189789875
f 112871//33515 1097//33515 112812//33515
v 4573.606252050326 -2848.0460857360667 10
f 112872//33515 1098//33515 112814//33515
vn 0 0 -7.921302116496262
f 112812//33516 112811//33516 112871//33516
f 112814//33516 112813//33516 112872//33516
f 1052//28723 3545//28723 112816//28723
f 1053//28723 3546//28723 112818//28723
f 112816//28724 112815//28724 1052//28724
f 112818//28724 112817//28724 1053//28724
v 4675.151085147958 -2848.0460857360667 0
f 3500//28725 112873//28725 956//28725
v 4675.151085147958 -2848.0460857360667 10
f 3501//28725 112874//28725 957//28725
f 956//28726 112819//28726 3500//28726
f 957//28726 112821//28726 3501//28726
v 4678.777514852041 -2848.0460857360667 0
v 4710.651085147958 -2848.0460857360667 0
f 112875//28727 112876//28727 3691//28727
v 4678.777514852041 -2848.0460857360667 10
v 4710.651085147958 -2848.0460857360667 10
f 112877//28727 112878//28727 3694//28727
f 3691//28728 956//28728 112875//28728
f 3694//28728 957//28728 112877//28728
v 4714.277514852041 -2848.0460857360667 0
v 4746.018259450993 -2848.0460857360667 0
vn 0 0 -7.576968483643731
f 112879//33517 112880//33517 112820//33517
v 4714.277514852041 -2848.0460857360667 10
v 4746.018259450993 -2848.0460857360667 10
f 112881//33517 112882//33517 112822//33517
vn 0 0 -8.442648981160788
f 112820//33518 3691//33518 112879//33518
f 112822//33518 3694//33518 112881//33518
v 4749.910540549006 -2848.0460857360667 0
v 4781.518259450993 -2848.0460857360667 0
f 112883//33507 112884//33507 112824//33507
v 4749.910540549006 -2848.0460857360667 10
v 4781.518259450993 -2848.0460857360667 10
f 112885//33507 112886//33507 112826//33507
f 112824//33508 112823//33508 112883//33508
f 112826//33508 112825//33508 112885//33508
v 4785.410540549006 -2848.0460857360667 0
v 4819.0315 -2848.0460857360667 0
vn 0 0 -8.025802588085922
f 112887//33519 112888//33519 112828//33519
v 4785.410540549006 -2848.0460857360667 10
v 4819.0315 -2848.0460857360667 10
f 112889//33519 112890//33519 112830//33519
vn 0 0 -8.458642836844342
f 112828//33520 112827//33520 112887//33520
f 112830//33520 112829//33520 112889//33520
v 4822.9685 -2848.0460857360667 0
v 4880.630697527662 -2848.0460857360667 0
vn 0 0 -13.76478903961064
f 112891//33521 112892//33521 112832//33521
v 4822.9685 -2848.0460857360667 10
v 4880.630697527662 -2848.0460857360667 10
f 112893//33521 112894//33521 112834//33521
vn 0 0 -13.764726795481812
f 112832//33522 112831//33522 112891//33522
f 112834//33522 112833//33522 112893//33522
v 3348.1 -2848.0248857360666 0
v 3883.0315 -2848.0248857360666 0
f 112895//28636 112896//28636 112836//28636
v 3348.1 -2848.0248857360666 10
v 3883.0315 -2848.0248857360666 10
f 112897//28636 112898//28636 112838//28636
f 112836//28636 112835//28636 112895//28636
f 112838//28636 112837//28636 112897//28636
v 3886.9685 -2848.0248857360666 0
v 3912.5315 -2848.0248857360666 0
f 112899//28637 112900//28637 112840//28637
v 3886.9685 -2848.0248857360666 10
v 3912.5315 -2848.0248857360666 10
f 112901//28637 112902//28637 112842//28637
f 112840//28637 112839//28637 112899//28637
f 112842//28637 112841//28637 112901//28637
v 3916.4685 -2848.0248857360666 0
v 4365.5315 -2848.0248857360666 0
f 112903//28638 112904//28638 112844//28638
v 3916.4685 -2848.0248857360666 10
v 4365.5315 -2848.0248857360666 10
f 112905//28638 112906//28638 112846//28638
f 112844//28638 112843//28638 112903//28638
f 112846//28638 112845//28638 112905//28638
v 4369.4685 -2848.0248857360666 0
v 4391.3572294638025 -2848.0248857360666 0
vn 0 0 -0.4640410646355757
f 112907//33523 112908//33523 112848//33523
v 4369.4685 -2848.0248857360666 10
v 4391.3572294638025 -2848.0248857360666 10
f 112909//33523 112910//33523 112850//33523
vn 0 0 -0.46745490036404425
f 112848//33524 112847//33524 112907//33524
f 112850//33524 112849//33524 112909//33524
v 4395.571570536197 -2848.0248857360666 0
v 4426.8572294638025 -2848.0248857360666 0
vn 0 0 -0.6632559692694654
f 112911//33525 112912//33525 112852//33525
v 4395.571570536197 -2848.0248857360666 10
v 4426.8572294638025 -2848.0248857360666 10
f 112913//33525 112914//33525 112854//33525
vn 0 0 -0.6700836407264026
f 112852//33526 112851//33526 112911//33526
f 112854//33526 112853//33526 112913//33526
v 4431.071570536197 -2848.0248857360666 0
v 4462.224403766823 -2848.0248857360666 0
vn 0 0 -0.6604400644934899
f 112915//33527 112916//33527 112856//33527
v 4431.071570536197 -2848.0248857360666 10
v 4462.224403766823 -2848.0248857360666 10
f 112917//33527 112918//33527 112858//33527
vn 0 0 -0.6672677359504271
f 112856//33528 112855//33528 112915//33528
f 112858//33528 112857//33528 112917//33528
v 4466.704596233177 -2848.0248857360666 0
v 4497.724403766823 -2848.0248857360666 0
vn 0 0 -0.6576199197175059
f 112919//33529 112920//33529 112860//33529
v 4466.704596233177 -2848.0248857360666 10
v 4497.724403766823 -2848.0248857360666 10
f 112921//33529 112922//33529 112862//33529
vn 0 0 -0.6644475911744431
f 112860//33530 112859//33530 112919//33530
f 112862//33530 112861//33530 112921//33530
v 4502.204596233177 -2848.0248857360666 0
vn 0 0 -0.645716420665441
f 112923//33531 1193//33531 112864//33531
v 4502.204596233177 -2848.0248857360666 10
f 112924//33531 1194//33531 112866//33531
vn 0 0 -0.6525440921223782
f 112864//33532 112863//33532 112923//33532
f 112866//33532 112865//33532 112924//33532
f 1148//28745 2345//28745 112868//28745
f 1149//28745 2346//28745 112870//28745
f 112868//28746 112867//28746 1148//28746
f 112870//28746 112869//28746 1149//28746
v 4603.111836634961 -2848.0248857360666 0
vn 0 0 -0.6221045574697964
f 2300//33533 112925//33533 1097//33533
v 4603.111836634961 -2848.0248857360666 10
f 2301//33533 112926//33533 1098//33533
vn 0 0 -0.626603437341749
f 1097//33534 112871//33534 2300//33534
f 1098//33534 112872//33534 2301//33534
v 4608.818563365038 -2848.0248857360666 0
v 4638.611836634961 -2848.0248857360666 0
f 112927//28749 112928//28749 3545//28749
v 4608.818563365038 -2848.0248857360666 10
v 4638.611836634961 -2848.0248857360666 10
f 112929//28749 112930//28749 3546//28749
f 3545//28745 1052//28745 112927//28745
f 3546//28745 1053//28745 112929//28745
v 4644.318563365038 -2848.0248857360666 0
v 4674.990055160767 -2848.0248857360666 0
f 112931//28750 112932//28750 112873//28750
v 4644.318563365038 -2848.0248857360666 10
v 4674.990055160767 -2848.0248857360666 10
f 112933//28750 112934//28750 112874//28750
f 112873//28751 3500//28751 112931//28751
f 112874//28751 3501//28751 112933//28751
v 4678.938544839232 -2848.0248857360666 0
v 4710.490055160767 -2848.0248857360666 0
f 112935//28752 112936//28752 112876//28752
v 4678.938544839232 -2848.0248857360666 10
v 4710.490055160767 -2848.0248857360666 10
f 112937//28752 112938//28752 112878//28752
f 112876//28753 112875//28753 112935//28753
f 112878//28753 112877//28753 112937//28753
v 4714.438544839232 -2848.0248857360666 0
v 4745.8572294638025 -2848.0248857360666 0
vn 0 0 -0.6660761140451409
f 112939//33535 112940//33535 112880//33535
v 4714.438544839232 -2848.0248857360666 10
v 4745.8572294638025 -2848.0248857360666 10
f 112941//33535 112942//33535 112882//33535
vn 0 0 -0.6729037855020781
f 112880//33536 112879//33536 112939//33536
f 112882//33536 112881//33536 112941//33536
v 4750.071570536197 -2848.0248857360666 0
v 4781.3572294638025 -2848.0248857360666 0
f 112943//33525 112944//33525 112884//33525
v 4750.071570536197 -2848.0248857360666 10
v 4781.3572294638025 -2848.0248857360666 10
f 112945//33525 112946//33525 112886//33525
f 112884//33526 112883//33526 112943//33526
f 112886//33526 112885//33526 112945//33526
v 4785.571570536197 -2848.0248857360666 0
v 4819.0315 -2848.0248857360666 0
vn 0 0 -0.7093505046371483
f 112947//33537 112948//33537 112888//33537
v 4785.571570536197 -2848.0248857360666 10
v 4819.0315 -2848.0248857360666 10
f 112949//33537 112950//33537 112890//33537
vn 0 0 -0.712764340365617
f 112888//33538 112887//33538 112947//33538
f 112890//33538 112889//33538 112949//33538
v 4822.9685 -2848.0248857360666 0
v 4880.630720684407 -2848.0248857360666 0
vn 0 0 -1.2224390785172266
f 112951//33539 112952//33539 112892//33539
v 4822.9685 -2848.0248857360666 10
v 4880.630720684407 -2848.0248857360666 10
f 112953//33539 112954//33539 112894//33539
vn 0 0 -1.22243858759424
f 112892//33540 112891//33540 112951//33540
f 112894//33540 112893//33540 112953//33540
v 3348.1 -2847.950885736067 0
v 3883.0315 -2847.950885736067 0
f 112955//33454 112956//33454 112896//33454
v 3348.1 -2847.950885736067 10
v 3883.0315 -2847.950885736067 10
f 112957//33454 112958//33454 112898//33454
f 112896//33454 112895//33454 112955//33454
f 112898//33454 112897//33454 112957//33454
v 3886.9685 -2847.950885736067 0
v 3912.5315 -2847.950885736067 0
f 112959//33455 112960//33455 112900//33455
v 3886.9685 -2847.950885736067 10
v 3912.5315 -2847.950885736067 10
f 112961//33455 112962//33455 112902//33455
f 112900//33455 112899//33455 112959//33455
f 112902//33455 112901//33455 112961//33455
v 3916.4685 -2847.950885736067 0
v 4365.5315 -2847.950885736067 0
f 112963//33456 112964//33456 112904//33456
v 3916.4685 -2847.950885736067 10
v 4365.5315 -2847.950885736067 10
f 112965//33456 112966//33456 112906//33456
f 112904//33456 112903//33456 112963//33456
f 112906//33456 112905//33456 112965//33456
v 4369.4685 -2847.950885736067 0
v 4390.795143659463 -2847.950885736067 0
vn 0 0 -1.5781716307920464
f 112967//33541 112968//33541 112908//33541
v 4369.4685 -2847.950885736067 10
v 4390.795143659463 -2847.950885736067 10
f 112969//33541 112970//33541 112910//33541
vn 0 0 -1.6197659803129456
f 112908//33542 112907//33542 112967//33542
f 112910//33542 112909//33542 112969//33542
v 4396.133656340537 -2847.950885736067 0
v 4426.295143659463 -2847.950885736067 0
vn 0 0 -2.231950061588926
f 112971//33543 112972//33543 112912//33543
v 4396.133656340537 -2847.950885736067 10
v 4426.295143659463 -2847.950885736067 10
f 112973//33543 112974//33543 112914//33543
vn 0 0 -2.3151387606307243
f 112912//33544 112911//33544 112971//33544
f 112914//33544 112913//33544 112973//33544
v 4431.633656340537 -2847.950885736067 0
vn 0 0 -2.222120960012522
f 112975//33545 571//33545 112916//33545
v 4431.633656340537 -2847.950885736067 10
f 112976//33545 574//33545 112918//33545
vn 0 0 -2.3053096590543203
f 112916//33546 112915//33546 112975//33546
f 112918//33546 112917//33546 112976//33546
vn 0 0 -2.2122770584360882
f 575//33547 1627//33547 112920//33547
f 576//33547 1630//33547 112922//33547
vn 0 0 -2.2954657574778863
f 112920//33548 112919//33548 575//33548
f 112922//33548 112921//33548 576//33548
v 4532.48426615887 -2847.950885736067 0
vn 0 0 -2.199101224968726
f 1631//33549 112977//33549 1193//33549
v 4532.48426615887 -2847.950885736067 10
f 1632//33549 112978//33549 1194//33549
vn 0 0 -2.2539158079570094
f 1193//33550 112923//33550 1631//33550
f 1194//33550 112924//33550 1632//33550
v 4538.445933841131 -2847.950885736067 0
v 4567.98426615887 -2847.950885736067 0
vn 0 0 -2.18583659150132
f 112979//33551 112980//33551 2345//33551
v 4538.445933841131 -2847.950885736067 10
v 4567.98426615887 -2847.950885736067 10
f 112981//33551 112982//33551 2346//33551
f 2345//33547 1148//33547 112979//33547
f 2346//33547 1149//33547 112981//33547
v 4573.945933841131 -2847.950885736067 0
v 4602.933184831346 -2847.950885736067 0
vn 0 0 -2.145056573264748
f 112983//33552 112984//33552 112925//33552
v 4573.945933841131 -2847.950885736067 10
v 4602.933184831346 -2847.950885736067 10
f 112985//33552 112986//33552 112926//33552
vn 0 0 -2.1714970401995832
f 112925//33553 2300//33553 112983//33553
f 112926//33553 2301//33553 112985//33553
v 4608.997215168653 -2847.950885736067 0
v 4638.433184831346 -2847.950885736067 0
vn 0 0 -2.178261755027895
f 112987//33554 112988//33554 112928//33554
v 4608.997215168653 -2847.950885736067 10
v 4638.433184831346 -2847.950885736067 10
f 112989//33554 112990//33554 112930//33554
vn 0 0 -2.2047022219627976
f 112928//33555 112927//33555 112987//33555
f 112930//33555 112929//33555 112989//33555
v 4644.497215168653 -2847.950885736067 0
v 4674.427969356428 -2847.950885736067 0
vn 0 0 -2.2148758098837527
f 112991//33556 112992//33556 112932//33556
v 4644.497215168653 -2847.950885736067 10
v 4674.427969356428 -2847.950885736067 10
f 112993//33556 112994//33556 112934//33556
vn 0 0 -2.2696903928721035
f 112932//33557 112931//33557 112991//33557
f 112934//33557 112933//33557 112993//33557
v 4679.500630643572 -2847.950885736067 0
v 4709.927969356428 -2847.950885736067 0
vn 0 0 -2.2516230647396105
f 112995//33558 112996//33558 112936//33558
v 4679.500630643572 -2847.950885736067 10
v 4709.927969356428 -2847.950885736067 10
f 112997//33558 112998//33558 112938//33558
vn 0 0 -2.3348117637814085
f 112936//33559 112935//33559 112995//33559
f 112938//33559 112937//33559 112997//33559
v 4715.000630643572 -2847.950885736067 0
v 4745.295143659463 -2847.950885736067 0
vn 0 0 -2.241793963164283
f 112999//33560 113000//33560 112940//33560
v 4715.000630643572 -2847.950885736067 10
v 4745.295143659463 -2847.950885736067 10
f 113001//33560 113002//33560 112942//33560
vn 0 0 -2.3249826622060814
f 112940//33561 112939//33561 112999//33561
f 112942//33561 112941//33561 113001//33561
v 4750.633656340537 -2847.950885736067 0
v 4780.795143659463 -2847.950885736067 0
f 113003//33543 113004//33543 112944//33543
v 4750.633656340537 -2847.950885736067 10
v 4780.795143659463 -2847.950885736067 10
f 113005//33543 113006//33543 112946//33543
f 112944//33544 112943//33544 113003//33544
f 112946//33544 112945//33544 113005//33544
v 4786.133656340537 -2847.950885736067 0
v 4819.0315 -2847.950885736067 0
vn 0 0 -2.4344404307876077
f 113007//33562 113008//33562 112948//33562
v 4786.133656340537 -2847.950885736067 10
v 4819.0315 -2847.950885736067 10
f 113009//33562 113010//33562 112950//33562
vn 0 0 -2.476034780308507
f 112948//33563 112947//33563 113007//33563
f 112950//33563 112949//33563 113009//33563
v 4822.9685 -2847.950885736067 0
v 4880.630801514554 -2847.950885736067 0
vn 0 0 -4.267010312054775
f 113011//33564 113012//33564 112952//33564
v 4822.9685 -2847.950885736067 10
v 4880.630801514554 -2847.950885736067 10
f 113013//33564 113014//33564 112954//33564
vn 0 0 -4.267004330623863
f 112952//33565 112951//33565 113011//33565
f 112954//33565 112953//33565 113013//33565
v 3348.1 -2847.933385736066 0
v 3883.0315 -2847.933385736066 0
f 113015//28662 113016//28662 112956//28662
v 3348.1 -2847.933385736066 10
v 3883.0315 -2847.933385736066 10
f 113017//28662 113018//28662 112958//28662
f 112956//28662 112955//28662 113015//28662
f 112958//28662 112957//28662 113017//28662
v 3886.9685 -2847.933385736066 0
v 3912.5315 -2847.933385736066 0
f 113019//28663 113020//28663 112960//28663
v 3886.9685 -2847.933385736066 10
v 3912.5315 -2847.933385736066 10
f 113021//28663 113022//28663 112962//28663
f 112960//28663 112959//28663 113019//28663
f 112962//28663 112961//28663 113021//28663
v 3916.4685 -2847.933385736066 0
v 4365.5315 -2847.933385736066 0
f 113023//28664 113024//28664 112964//28664
v 3916.4685 -2847.933385736066 10
v 4365.5315 -2847.933385736066 10
f 113025//28664 113026//28664 112966//28664
f 112964//28664 112963//28664 113023//28664
f 112966//28664 112965//28664 113025//28664
v 4369.4685 -2847.933385736066 0
vn 0 0 -0.3708900643611998
f 113027//33566 1385//33566 112968//33566
v 4369.4685 -2847.933385736066 10
f 113028//33566 1386//33566 112970//33566
vn 0 0 -0.37321626405844927
f 112968//33567 112967//33567 113027//33567
f 112970//33567 112969//33567 113028//33567
f 1340//28787 331//28787 112972//28787
f 1341//28787 334//28787 112974//28787
f 112972//28788 112971//28788 1340//28788
f 112974//28788 112973//28788 1341//28788
v 4461.6200692251405 -2847.933385736066 0
f 335//28789 113029//28789 571//28789
v 4461.6200692251405 -2847.933385736066 10
f 336//28789 113030//28789 574//28789
f 571//28790 112975//28790 335//28790
f 574//28790 112976//28790 336//28790
v 4467.30893077486 -2847.933385736066 0
v 4497.1200692251405 -2847.933385736066 0
f 113031//28791 113032//28791 1627//28791
v 4467.30893077486 -2847.933385736066 10
v 4497.1200692251405 -2847.933385736066 10
f 113033//28791 113034//28791 1630//28791
f 1627//28787 575//28787 113031//28787
f 1630//28787 576//28787 113033//28787
v 4502.80893077486 -2847.933385736066 0
v 4532.442017421526 -2847.933385736066 0
vn 0 0 -0.5185790163414503
f 113035//33568 113036//33568 112977//33568
v 4502.80893077486 -2847.933385736066 10
v 4532.442017421526 -2847.933385736066 10
f 113037//33568 113038//33568 112978//33568
vn 0 0 -0.5200577221485584
f 112977//33569 1631//33569 113035//33569
f 112978//33569 1632//33569 113037//33569
v 4538.488182578475 -2847.933385736066 0
v 4567.942017421526 -2847.933385736066 0
vn 0 0 -0.5154421097780301
f 113039//33570 113040//33570 112980//33570
v 4538.488182578475 -2847.933385736066 10
v 4567.942017421526 -2847.933385736066 10
f 113041//33570 113042//33570 112982//33570
vn 0 0 -0.5169208155851541
f 112980//33571 112979//33571 113039//33571
f 112982//33571 112981//33571 113041//33571
v 4573.988182578475 -2847.933385736066 0
v 4602.890936094002 -2847.933385736066 0
vn 0 0 -0.5057981865459128
f 113043//33572 113044//33572 112984//33572
v 4573.988182578475 -2847.933385736066 10
v 4602.890936094002 -2847.933385736066 10
f 113045//33572 113046//33572 112986//33572
vn 0 0 -0.507276892353021
f 112984//33573 112983//33573 113043//33573
f 112986//33573 112985//33573 113045//33573
v 4609.039463905997 -2847.933385736066 0
v 4638.390936094002 -2847.933385736066 0
vn 0 0 -0.513650763314657
f 113047//33574 113048//33574 112988//33574
v 4609.039463905997 -2847.933385736066 10
v 4638.390936094002 -2847.933385736066 10
f 113049//33574 113050//33574 112990//33574
vn 0 0 -0.5151294691217491
f 112988//33575 112987//33575 113047//33575
f 112990//33575 112989//33575 113049//33575
v 4644.539463905997 -2847.933385736066 0
v 4674.295043659449 -2847.933385736066 0
vn 0 0 -0.5207226457103139
f 113051//33576 113052//33576 112992//33576
v 4644.539463905997 -2847.933385736066 10
v 4674.295043659449 -2847.933385736066 10
f 113053//33576 113054//33576 112994//33576
vn 0 0 -0.5237881983110936
f 112992//33577 112991//33577 113051//33577
f 112994//33577 112993//33577 113053//33577
v 4679.63355634055 -2847.933385736066 0
v 4709.795043659449 -2847.933385736066 0
vn 0 0 -0.5278260281059726
f 113055//33578 113056//33578 112996//33578
v 4679.63355634055 -2847.933385736066 10
v 4709.795043659449 -2847.933385736066 10
f 113057//33578 113058//33578 112998//33578
vn 0 0 -0.5324784275004396
f 112996//33579 112995//33579 113055//33579
f 112998//33579 112997//33579 113057//33579
v 4715.13355634055 -2847.933385736066 0
vn 0 0 -0.5255015784089654
f 113059//33580 3689//33580 113000//33580
v 4715.13355634055 -2847.933385736066 10
f 113060//33580 3690//33580 113002//33580
vn 0 0 -0.5301539778034484
f 113000//33581 112999//33581 113059//33581
f 113002//33581 113001//33581 113060//33581
f 3644//28787 3595//28787 113004//28787
f 3645//28787 3598//28787 113006//28787
f 113004//28788 113003//28788 3644//28788
f 113006//28788 113005//28788 3645//28788
v 4819.0315 -2847.933385736066 0
vn 0 0 -0.5733860643708873
f 3599//33582 113061//33582 113008//33582
v 4819.0315 -2847.933385736066 10
f 3600//33582 113062//33582 113010//33582
vn 0 0 -0.5757122640681369
f 113008//33583 113007//33583 3599//33583
f 113010//33583 113009//33583 3600//33583
v 4822.9685 -2847.933385736066 0
v 4880.630820629792 -2847.933385736066 0
vn 0 0 -1.0090906110696045
f 113063//33584 113064//33584 113012//33584
v 4822.9685 -2847.933385736066 10
v 4880.630820629792 -2847.933385736066 10
f 113065//33584 113066//33584 113014//33584
vn 0 0 -1.0090902765529466
f 113012//33585 113011//33585 113063//33585
f 113014//33585 113013//33585 113065//33585
v 3348.1 -2847.915885736067 0
v 3883.0315 -2847.915885736067 0
f 113067//29271 113068//29271 113016//29271
v 3348.1 -2847.915885736067 10
v 3883.0315 -2847.915885736067 10
f 113069//29271 113070//29271 113018//29271
f 113016//29271 113015//29271 113067//29271
f 113018//29271 113017//29271 113069//29271
v 3886.9685 -2847.915885736067 0
v 3912.5315 -2847.915885736067 0
f 113071//29272 113072//29272 113020//29272
v 3886.9685 -2847.915885736067 10
v 3912.5315 -2847.915885736067 10
f 113073//29272 113074//29272 113022//29272
f 113020//29272 113019//29272 113071//29272
f 113022//29272 113021//29272 113073//29272
v 3916.4685 -2847.915885736067 0
v 4365.5315 -2847.915885736067 0
f 113075//33483 113076//33483 113024//33483
v 3916.4685 -2847.915885736067 10
v 4365.5315 -2847.915885736067 10
f 113077//33483 113078//33483 113026//33483
f 113024//33483 113023//33483 113075//33483
f 113026//33483 113025//33483 113077//33483
v 4369.4685 -2847.915885736067 0
v 4390.619969225145 -2847.915885736067 0
vn 0 0 -0.37015071141925904
f 113079//33586 113080//33586 1385//33586
v 4369.4685 -2847.915885736067 10
v 4390.619969225145 -2847.915885736067 10
f 113081//33586 113082//33586 1386//33586
vn 0 0 -0.37089006432264865
f 1385//33587 113027//33587 113079//33587
f 1386//33587 113028//33587 113081//33587
v 4396.308830774855 -2847.915885736067 0
v 4426.119969225145 -2847.915885736067 0
vn 0 0 -0.5216949228507919
f 113083//33588 113084//33588 331//33588
v 4396.308830774855 -2847.915885736067 10
v 4426.119969225145 -2847.915885736067 10
f 113085//33588 113086//33588 334//33588
vn 0 0 -0.5231736286575712
f 331//33589 1340//33589 113083//33589
f 334//33589 1341//33589 113085//33589
v 4431.808830774855 -2847.915885736067 0
v 4461.577820487802 -2847.915885736067 0
vn 0 0 -0.5209573199473261
f 113087//33590 113088//33590 113029//33590
v 4431.808830774855 -2847.915885736067 10
v 4461.577820487802 -2847.915885736067 10
f 113089//33590 113090//33590 113030//33590
vn 0 0 -0.5224360257541054
f 113029//33591 335//33591 113087//33591
f 113030//33591 336//33591 113089//33591
v 4467.3511795121985 -2847.915885736067 0
v 4497.077820487802 -2847.915885736067 0
vn 0 0 -0.5202162170438535
f 113091//33592 113092//33592 113032//33592
v 4467.3511795121985 -2847.915885736067 10
v 4497.077820487802 -2847.915885736067 10
f 113093//33592 113094//33592 113034//33592
vn 0 0 -0.5216949228506328
f 113032//33593 113031//33593 113091//33593
f 113034//33593 113033//33593 113093//33593
v 4502.8511795121985 -2847.915885736067 0
v 4532.399768684187 -2847.915885736067 0
vn 0 0 -0.5171003104807688
f 113095//33594 113096//33594 113036//33594
v 4502.8511795121985 -2847.915885736067 10
v 4532.399768684187 -2847.915885736067 10
f 113097//33594 113098//33594 113038//33594
vn 0 0 -0.518579016287548
f 113036//33595 113035//33595 113095//33595
f 113038//33595 113037//33595 113097//33595
v 4538.530431315814 -2847.915885736067 0
v 4567.899768684187 -2847.915885736067 0
vn 0 0 -0.5139634039176746
f 113099//33596 113100//33596 113040//33596
v 4538.530431315814 -2847.915885736067 10
v 4567.899768684187 -2847.915885736067 10
f 113101//33596 113102//33596 113042//33596
vn 0 0 -0.5154421097244538
f 113040//33597 113039//33597 113099//33597
f 113042//33597 113041//33597 113101//33597
v 4574.030431315814 -2847.915885736067 0
v 4602.8486873566635 -2847.915885736067 0
vn 0 0 -0.5043194806865597
f 113103//33598 113104//33598 113044//33598
v 4574.030431315814 -2847.915885736067 10
v 4602.8486873566635 -2847.915885736067 10
f 113105//33598 113106//33598 113046//33598
vn 0 0 -0.5057981864933391
f 113044//33599 113043//33599 113103//33599
f 113046//33599 113045//33599 113105//33599
v 4609.081712643336 -2847.915885736067 0
v 4638.3486873566635 -2847.915885736067 0
vn 0 0 -0.5121720574544876
f 113107//33600 113108//33600 113048//33600
v 4609.081712643336 -2847.915885736067 10
v 4638.3486873566635 -2847.915885736067 10
f 113109//33600 113110//33600 113050//33600
vn 0 0 -0.5136507632612669
f 113048//33601 113047//33601 113107//33601
f 113050//33601 113049//33601 113109//33601
v 4644.581712643336 -2847.915885736067 0
vn 0 0 -0.5176570930560302
f 113111//33602 955//33602 113052//33602
v 4644.581712643336 -2847.915885736067 10
f 113112//33602 958//33602 113054//33602
vn 0 0 -0.5207226456561889
f 113052//33603 113051//33603 113111//33603
f 113054//33603 113053//33603 113112//33603
f 959//33589 3737//33589 113056//33589
f 960//33589 3738//33589 113058//33589
vn 0 0 -0.5278260280511091
f 113056//33604 113055//33604 959//33604
f 113058//33604 113057//33604 960//33604
v 4745.119969225145 -2847.915885736067 0
vn 0 0 -0.522436025754185
f 3692//33605 113113//33605 3689//33605
v 4745.119969225145 -2847.915885736067 10
f 3693//33605 113114//33605 3690//33605
vn 0 0 -0.5255015783543436
f 3689//33606 113059//33606 3692//33606
f 3690//33606 113060//33606 3693//33606
v 4750.808830774855 -2847.915885736067 0
v 4780.619969225145 -2847.915885736067 0
f 113115//33588 113116//33588 3595//33588
v 4750.808830774855 -2847.915885736067 10
v 4780.619969225145 -2847.915885736067 10
f 113117//33588 113118//33588 3598//33588
f 3595//33589 3644//33589 113115//33589
f 3598//33589 3645//33589 113117//33589
v 4786.308830774855 -2847.915885736067 0
v 4819.0315 -2847.915885736067 0
vn 0 0 -0.5726467114078987
f 113119//33607 113120//33607 113061//33607
v 4786.308830774855 -2847.915885736067 10
v 4819.0315 -2847.915885736067 10
f 113121//33607 113122//33607 113062//33607
vn 0 0 -0.5733860643112884
f 113061//33608 3599//33608 113119//33608
f 113062//33608 3600//33608 113121//33608
v 4822.9685 -2847.915885736067 0
v 4880.630839745029 -2847.915885736067 0
vn 0 0 -1.0090909454813752
f 113123//33609 113124//33609 113064//33609
v 4822.9685 -2847.915885736067 10
v 4880.630839745029 -2847.915885736067 10
f 113125//33609 113126//33609 113066//33609
vn 0 0 -1.0090906109647173
f 113064//33610 113063//33610 113123//33610
f 113066//33610 113065//33610 113125//33610
v 3348.1 -2846.9644838416934 0
v 3883.0315 -2846.9644838416934 0
f 113127//28835 113128//28835 113068//28835
v 3348.1 -2846.9644838416934 10
v 3883.0315 -2846.9644838416934 10
f 113129//28835 113130//28835 113070//28835
f 113068//28835 113067//28835 113127//28835
f 113070//28835 113069//28835 113129//28835
v 3886.9685 -2846.9644838416934 0
v 3912.5315 -2846.9644838416934 0
f 113131//28836 113132//28836 113072//28836
v 3886.9685 -2846.9644838416934 10
v 3912.5315 -2846.9644838416934 10
f 113133//28836 113134//28836 113074//28836
f 113072//28836 113071//28836 113131//28836
f 113074//28836 113073//28836 113133//28836
v 3916.4685 -2846.9644838416934 0
v 4365.5315 -2846.9644838416934 0
f 113135//28837 113136//28837 113076//28837
v 3916.4685 -2846.9644838416934 10
v 4365.5315 -2846.9644838416934 10
f 113137//28837 113138//28837 113078//28837
f 113076//28837 113075//28837 113135//28837
f 113078//28837 113077//28837 113137//28837
v 4369.4685 -2846.9644838416934 0
v 4388.323081868481 -2846.9644838416934 0
vn 0 0 -17.938284907296545
f 113139//33611 113140//33611 113080//33611
v 4369.4685 -2846.9644838416934 10
v 4388.323081868481 -2846.9644838416934 10
f 113141//33611 113142//33611 113082//33611
vn 0 0 -20.1235478895899
f 113080//33612 113079//33612 113139//33612
f 113082//33612 113081//33612 113141//33612
v 4398.605718131519 -2846.9644838416934 0
v 4423.823081868481 -2846.9644838416934 0
vn 0 0 -23.991847630455876
f 113143//33613 113144//33613 113084//33613
v 4398.605718131519 -2846.9644838416934 10
v 4423.823081868481 -2846.9644838416934 10
f 113145//33613 113146//33613 113086//33613
vn 0 0 -28.362373595042584
f 113084//33614 113083//33614 113143//33614
f 113086//33614 113085//33614 113145//33614
v 4434.105718131519 -2846.9644838416934 0
v 4459.280933131137 -2846.9644838416934 0
vn 0 0 -23.951747241902034
f 113147//33615 113148//33615 113088//33615
v 4434.105718131519 -2846.9644838416934 10
v 4459.280933131137 -2846.9644838416934 10
f 113149//33615 113150//33615 113090//33615
vn 0 0 -28.32227320648874
f 113088//33616 113087//33616 113147//33616
f 113090//33616 113089//33616 113149//33616
v 4469.648066868863 -2846.9644838416934 0
v 4494.780933131137 -2846.9644838416934 0
vn 0 0 -23.911456572968927
f 113151//33617 113152//33617 113092//33617
v 4469.648066868863 -2846.9644838416934 10
v 4494.780933131137 -2846.9644838416934 10
f 113153//33617 113154//33617 113094//33617
vn 0 0 -28.281982537555635
f 113092//33618 113091//33618 113151//33618
f 113094//33618 113093//33618 113153//33618
v 4505.148066868863 -2846.9644838416934 0
v 4530.1028813275225 -2846.9644838416934 0
vn 0 0 -23.74205774971312
f 113155//33619 113156//33619 113096//33619
v 4505.148066868863 -2846.9644838416934 10
v 4530.1028813275225 -2846.9644838416934 10
f 113157//33619 113158//33619 113098//33619
vn 0 0 -28.112583714299827
f 113096//33620 113095//33620 113155//33620
f 113098//33620 113097//33620 113157//33620
v 4540.827318672478 -2846.9644838416934 0
v 4565.6028813275225 -2846.9644838416934 0
f 113159//28848 113160//28848 113100//28848
v 4540.827318672478 -2846.9644838416934 10
v 4565.6028813275225 -2846.9644838416934 10
f 113161//28848 113162//28848 113102//28848
f 113100//28849 113099//28849 113159//28849
f 113102//28849 113101//28849 113161//28849
v 4576.327318672478 -2846.9644838416934 0
vn 0 0 -23.04721742522393
f 113163//33621 1095//33621 113104//33621
v 4576.327318672478 -2846.9644838416934 10
f 113164//33621 1096//33621 113106//33621
vn 0 0 -27.41774338981064
f 113104//33622 113103//33622 113163//33622
f 113106//33622 113105//33622 113164//33622
f 1055//28852 3543//28852 113108//28852
f 1056//28852 3544//28852 113110//28852
f 113108//28853 113107//28853 1055//28853
f 113110//28853 113109//28853 1056//28853
v 4671.865230605819 -2846.9644838416934 0
f 3503//28854 113165//28854 955//28854
v 4671.865230605819 -2846.9644838416934 10
f 3504//28854 113166//28854 958//28854
f 955//28855 113111//28855 3503//28855
f 958//28855 113112//28855 3504//28855
v 4682.06336939418 -2846.9644838416934 0
v 4707.365230605819 -2846.9644838416934 0
f 113167//28856 113168//28856 3737//28856
v 4682.06336939418 -2846.9644838416934 10
v 4707.365230605819 -2846.9644838416934 10
f 113169//28856 113170//28856 3738//28856
f 3737//28857 959//28857 113167//28857
f 3738//28857 960//28857 113169//28857
v 4717.56336939418 -2846.9644838416934 0
v 4742.823081868481 -2846.9644838416934 0
vn 0 0 -24.032138299384656
f 113171//33623 113172//33623 113113//33623
v 4717.56336939418 -2846.9644838416934 10
v 4742.823081868481 -2846.9644838416934 10
f 113173//33623 113174//33623 113114//33623
vn 0 0 -28.402664263971364
f 113113//33624 3692//33624 113171//33624
f 113114//33624 3693//33624 113173//33624
v 4753.105718131519 -2846.9644838416934 0
v 4778.323081868481 -2846.9644838416934 0
f 113175//33613 113176//33613 113116//33613
v 4753.105718131519 -2846.9644838416934 10
v 4778.323081868481 -2846.9644838416934 10
f 113177//33613 113178//33613 113118//33613
f 113116//33614 113115//33614 113175//33614
f 113118//33614 113117//33614 113177//33614
v 4788.605718131519 -2846.9644838416934 0
v 4819.0315 -2846.9644838416934 0
vn 0 0 -28.94714650747384
f 113179//33625 113180//33625 113120//33625
v 4788.605718131519 -2846.9644838416934 10
v 4819.0315 -2846.9644838416934 10
f 113181//33625 113182//33625 113122//33625
vn 0 0 -31.13240948976719
f 113120//33626 113119//33626 113179//33626
f 113122//33626 113121//33626 113181//33626
v 4822.9685 -2846.9644838416934 0
v 4880.631878960643 -2846.9644838416934 0
vn 0 0 -54.86104797914452
f 113183//33627 113184//33627 113124//33627
v 4822.9685 -2846.9644838416934 10
v 4880.631878960643 -2846.9644838416934 10
f 113185//33627 113186//33627 113126//33627
vn 0 0 -54.86005926744101
f 113124//33628 113123//33628 113183//33628
f 113126//33628 113125//33628 113185//33628
v 3348.1 -2846.9432838416933 0
v 3883.0315 -2846.9432838416933 0
f 113187//28636 113188//28636 113128//28636
v 3348.1 -2846.9432838416933 10
v 3883.0315 -2846.9432838416933 10
f 113189//28636 113190//28636 113130//28636
f 113128//28636 113127//28636 113187//28636
f 113130//28636 113129//28636 113189//28636
v 3886.9685 -2846.9432838416933 0
v 3912.5315 -2846.9432838416933 0
f 113191//28637 113192//28637 113132//28637
v 3886.9685 -2846.9432838416933 10
v 3912.5315 -2846.9432838416933 10
f 113193//28637 113194//28637 113134//28637
f 113132//28637 113131//28637 113191//28637
f 113134//28637 113133//28637 113193//28637
v 3916.4685 -2846.9432838416933 0
v 4365.5315 -2846.9432838416933 0
f 113195//28638 113196//28638 113136//28638
v 3916.4685 -2846.9432838416933 10
v 4365.5315 -2846.9432838416933 10
f 113197//28638 113198//28638 113138//28638
f 113136//28638 113135//28638 113195//28638
f 113138//28638 113137//28638 113197//28638
v 4369.4685 -2846.9432838416933 0
v 4388.271900540958 -2846.9432838416933 0
vn 0 0 -0.3986320914708572
f 113199//33629 113200//33629 113140//33629
v 4369.4685 -2846.9432838416933 10
v 4388.271900540958 -2846.9432838416933 10
f 113201//33629 113202//33629 113142//33629
vn 0 0 -0.39971713561434113
f 113140//33630 113139//33630 113199//33630
f 113142//33630 113141//33630 113201//33630
v 4398.656899459042 -2846.9432838416933 0
v 4423.771900540958 -2846.9432838416933 0
vn 0 0 -0.5324380229400284
f 113203//33631 113204//33631 113144//33631
v 4398.656899459042 -2846.9432838416933 10
v 4423.771900540958 -2846.9432838416933 10
f 113205//33631 113206//33631 113146//33631
vn 0 0 -0.5346081112269963
f 113144//33632 113143//33632 113203//33632
f 113146//33632 113145//33632 113205//33632
v 4434.156899459042 -2846.9432838416933 0
v 4459.229751803614 -2846.9432838416933 0
vn 0 0 -0.5315444697083261
f 113207//33633 113208//33633 113148//33633
v 4434.156899459042 -2846.9432838416933 10
v 4459.229751803614 -2846.9432838416933 10
f 113209//33633 113210//33633 113150//33633
vn 0 0 -0.5337145579953133
f 113148//33634 113147//33634 113207//33634
f 113150//33634 113149//33634 113209//33634
v 4469.699248196386 -2846.9432838416933 0
v 4494.729751803614 -2846.9432838416933 0
vn 0 0 -0.5306466764766153
f 113211//33635 113212//33635 113152//33635
v 4469.699248196386 -2846.9432838416933 10
v 4494.729751803614 -2846.9432838416933 10
f 113213//33635 113214//33635 113154//33635
vn 0 0 -0.5328167647636217
f 113152//33636 113151//33636 113211//33636
f 113154//33636 113153//33636 113213//33636
v 4505.199248196386 -2846.9432838416933 0
vn 0 0 -0.526871978239976
f 113215//33637 1191//33637 113156//33637
v 4505.199248196386 -2846.9432838416933 10
f 113216//33637 1192//33637 113158//33637
vn 0 0 -0.5290420665269631
f 113156//33638 113155//33638 113215//33638
f 113158//33638 113157//33638 113216//33638
f 1151//28874 2343//28874 113160//28874
f 1152//28874 2344//28874 113162//28874
f 113160//28875 113159//28875 1151//28875
f 113162//28875 113161//28875 1152//28875
v 4600.524171622095 -2846.9432838416933 0
vn 0 0 -0.5118882383916732
f 2303//33639 113217//33639 1095//33639
v 4600.524171622095 -2846.9432838416933 10
f 2304//33639 113218//33639 1096//33639
vn 0 0 -0.5135590041467248
f 1095//33640 113163//33640 2303//33640
f 1096//33640 113164//33640 2304//33640
v 4611.406228377904 -2846.9432838416933 0
v 4636.024171622095 -2846.9432838416933 0
f 113219//28878 113220//28878 3543//28878
v 4611.406228377904 -2846.9432838416933 10
v 4636.024171622095 -2846.9432838416933 10
f 113221//28878 113222//28878 3544//28878
f 3543//28874 1055//28874 113219//28874
f 3544//28874 1056//28874 113221//28874
v 4646.906228377904 -2846.9432838416933 0
v 4671.814049278297 -2846.9432838416933 0
f 113223//28879 113224//28879 113165//28879
v 4646.906228377904 -2846.9432838416933 10
v 4671.814049278297 -2846.9432838416933 10
f 113225//28879 113226//28879 113166//28879
f 113165//28880 3503//28880 113223//28880
f 113166//28880 3504//28880 113225//28880
v 4682.1145507217025 -2846.9432838416933 0
v 4707.314049278297 -2846.9432838416933 0
f 113227//28881 113228//28881 113168//28881
v 4682.1145507217025 -2846.9432838416933 10
v 4707.314049278297 -2846.9432838416933 10
f 113229//28881 113230//28881 113170//28881
f 113168//28882 113167//28882 113227//28882
f 113170//28882 113169//28882 113229//28882
v 4717.6145507217025 -2846.9432838416933 0
v 4742.771900540958 -2846.9432838416933 0
vn 0 0 -0.5333358161716236
f 113231//33641 113232//33641 113172//33641
v 4717.6145507217025 -2846.9432838416933 10
v 4742.771900540958 -2846.9432838416933 10
f 113233//33641 113234//33641 113174//33641
vn 0 0 -0.5355059044585915
f 113172//33642 113171//33642 113231//33642
f 113174//33642 113173//33642 113233//33642
v 4753.156899459042 -2846.9432838416933 0
v 4778.271900540958 -2846.9432838416933 0
f 113235//33631 113236//33631 113176//33631
v 4753.156899459042 -2846.9432838416933 10
v 4778.271900540958 -2846.9432838416933 10
f 113237//33631 113238//33631 113178//33631
f 113176//33632 113175//33632 113235//33632
f 113178//33632 113177//33632 113237//33632
v 4788.656899459042 -2846.9432838416933 0
v 4819.0315 -2846.9432838416933 0
vn 0 0 -0.6439415314724299
f 113239//33643 113240//33643 113180//33643
v 4788.656899459042 -2846.9432838416933 10
v 4819.0315 -2846.9432838416933 10
f 113241//33643 113242//33643 113182//33643
vn 0 0 -0.6450265756159138
f 113180//33644 113179//33644 113239//33644
f 113182//33644 113181//33644 113241//33644
v 4822.9685 -2846.9432838416933 0
v 4880.631902117388 -2846.9432838416933 0
vn 0 0 -1.222464124896423
f 113243//33645 113244//33645 113184//33645
v 4822.9685 -2846.9432838416933 10
v 4880.631902117388 -2846.9432838416933 10
f 113245//33645 113246//33645 113186//33645
vn 0 0 -1.2224636339734365
f 113184//33646 113183//33646 113243//33646
f 113186//33646 113185//33646 113245//33646
v 3348.1 -2846.8692838416937 0
v 3883.0315 -2846.8692838416937 0
f 113247//33454 113248//33454 113188//33454
v 3348.1 -2846.8692838416937 10
v 3883.0315 -2846.8692838416937 10
f 113249//33454 113250//33454 113190//33454
f 113188//33454 113187//33454 113247//33454
f 113190//33454 113189//33454 113249//33454
v 3886.9685 -2846.8692838416937 0
v 3912.5315 -2846.8692838416937 0
f 113251//33455 113252//33455 113192//33455
v 3886.9685 -2846.8692838416937 10
v 3912.5315 -2846.8692838416937 10
f 113253//33455 113254//33455 113194//33455
f 113192//33455 113191//33455 113251//33455
f 113194//33455 113193//33455 113253//33455
v 3916.4685 -2846.8692838416937 0
v 4365.5315 -2846.8692838416937 0
f 113255//33456 113256//33456 113196//33456
v 3916.4685 -2846.8692838416937 10
v 4365.5315 -2846.8692838416937 10
f 113257//33456 113258//33456 113198//33456
f 113196//33456 113195//33456 113255//33456
f 113198//33456 113197//33456 113257//33456
v 4369.4685 -2846.8692838416937 0
v 4388.093248737343 -2846.8692838416937 0
vn 0 0 -1.3782314065561996
f 113259//33647 113260//33647 113200//33647
v 4369.4685 -2846.8692838416937 10
v 4388.093248737343 -2846.8692838416937 10
f 113261//33647 113262//33647 113202//33647
vn 0 0 -1.391451640023651
f 113200//33648 113199//33648 113259//33648
f 113202//33648 113201//33648 113261//33648
v 4398.835551262657 -2846.8692838416937 0
v 4423.593248737343 -2846.8692838416937 0
vn 0 0 -1.8320696131172325
f 113263//33649 113264//33649 113204//33649
v 4398.835551262657 -2846.8692838416937 10
v 4423.593248737343 -2846.8692838416937 10
f 113265//33649 113266//33649 113206//33649
vn 0 0 -1.8585100800521352
f 113204//33650 113203//33650 113263//33650
f 113206//33650 113205//33650 113265//33650
v 4434.335551262657 -2846.8692838416937 0
vn 0 0 -1.8289506065538468
f 113267//33651 617//33651 113208//33651
v 4434.335551262657 -2846.8692838416937 10
f 113268//33651 618//33651 113210//33651
vn 0 0 -1.8553910734886823
f 113208//33652 113207//33652 113267//33652
f 113210//33652 113209//33652 113268//33652
vn 0 0 -1.8258167999904313
f 577//33653 1673//33653 113212//33653
f 578//33653 1674//33653 113214//33653
vn 0 0 -1.8522572669251995
f 113212//33654 113211//33654 577//33654
f 113214//33654 113213//33654 578//33654
v 4529.9552613224105 -2846.8692838416937 0
vn 0 0 -1.8187247378488676
f 1633//33655 113269//33655 1191//33655
v 4529.9552613224105 -2846.8692838416937 10
f 1634//33655 113270//33655 1192//33655
vn 0 0 -1.8390814334578378
f 1191//33656 113215//33656 1633//33656
f 1192//33656 113216//33656 1634//33656
v 4540.97493867759 -2846.8692838416937 0
v 4565.4552613224105 -2846.8692838416937 0
vn 0 0 -1.811543875707259
f 113271//33657 113272//33657 2343//33657
v 4540.97493867759 -2846.8692838416937 10
v 4565.4552613224105 -2846.8692838416937 10
f 113273//33657 113274//33657 2344//33657
f 2343//33653 1151//33653 113271//33653
f 2344//33653 1152//33653 113273//33653
v 4576.47493867759 -2846.8692838416937 0
v 4600.427732944505 -2846.8692838416937 0
vn 0 0 -1.7725067757424495
f 113275//33658 113276//33658 113217//33658
v 4576.47493867759 -2846.8692838416937 10
v 4600.427732944505 -2846.8692838416937 10
f 113277//33658 113278//33658 113218//33658
vn 0 0 -1.7867797000256889
f 113217//33659 2303//33659 113275//33659
f 113218//33659 2304//33659 113277//33659
v 4611.502667055494 -2846.8692838416937 0
v 4635.927732944505 -2846.8692838416937 0
vn 0 0 -1.807454875777359
f 113279//33660 113280//33660 113220//33660
v 4611.502667055494 -2846.8692838416937 10
v 4635.927732944505 -2846.8692838416937 10
f 113281//33660 113282//33660 113222//33660
vn 0 0 -1.8217278000606656
f 113220//33661 113219//33661 113279//33661
f 113222//33661 113221//33661 113281//33661
v 4647.002667055494 -2846.8692838416937 0
v 4671.635397474682 -2846.8692838416937 0
vn 0 0 -1.8228220510103599
f 113283//33662 113284//33662 113224//33662
v 4647.002667055494 -2846.8692838416937 10
v 4671.635397474682 -2846.8692838416937 10
f 113285//33662 113286//33662 113226//33662
vn 0 0 -1.8431787466194647
f 113224//33663 113223//33663 113283//33663
f 113226//33663 113225//33663 113285//33663
v 4682.293202525318 -2846.8692838416937 0
v 4707.135397474682 -2846.8692838416937 0
vn 0 0 -1.8383224262433604
f 113287//33664 113288//33664 113228//33664
v 4682.293202525318 -2846.8692838416937 10
v 4707.135397474682 -2846.8692838416937 10
f 113289//33664 113290//33664 113230//33664
vn 0 0 -1.8647628931782632
f 113228//33665 113227//33665 113287//33665
f 113230//33665 113229//33665 113289//33665
v 4717.793202525318 -2846.8692838416937 0
v 4742.593248737343 -2846.8692838416937 0
vn 0 0 -1.8352034196803113
f 113291//33666 113292//33666 113232//33666
v 4717.793202525318 -2846.8692838416937 10
v 4742.593248737343 -2846.8692838416937 10
f 113293//33666 113294//33666 113234//33666
vn 0 0 -1.861643886615214
f 113232//33667 113231//33667 113291//33667
f 113234//33667 113233//33667 113293//33667
v 4753.335551262657 -2846.8692838416937 0
v 4778.093248737343 -2846.8692838416937 0
f 113295//33649 113296//33649 113236//33649
v 4753.335551262657 -2846.8692838416937 10
v 4778.093248737343 -2846.8692838416937 10
f 113297//33649 113298//33649 113238//33649
f 113236//33650 113235//33650 113295//33650
f 113238//33650 113237//33650 113297//33650
v 4788.835551262657 -2846.8692838416937 0
v 4819.0315 -2846.8692838416937 0
vn 0 0 -2.234500206551761
f 113299//33668 113300//33668 113240//33668
v 4788.835551262657 -2846.8692838416937 10
v 4819.0315 -2846.8692838416937 10
f 113301//33668 113302//33668 113242//33668
vn 0 0 -2.2477204400192123
f 113240//33669 113239//33669 113299//33669
f 113242//33669 113241//33669 113301//33669
v 4822.9685 -2846.8692838416937 0
v 4880.631982947535 -2846.8692838416937 0
vn 0 0 -4.267097738095365
f 113303//33670 113304//33670 113244//33670
v 4822.9685 -2846.8692838416937 10
v 4880.631982947535 -2846.8692838416937 10
f 113305//33670 113306//33670 113246//33670
vn 0 0 -4.2670917566644535
f 113244//33671 113243//33671 113303//33671
f 113246//33671 113245//33671 113305//33671
v 3348.1 -2846.851783841693 0
v 3883.0315 -2846.851783841693 0
f 113307//28662 113308//28662 113248//28662
v 3348.1 -2846.851783841693 10
v 3883.0315 -2846.851783841693 10
f 113309//28662 113310//28662 113250//28662
f 113248//28662 113247//28662 113307//28662
f 113250//28662 113249//28662 113309//28662
v 3886.9685 -2846.851783841693 0
v 3912.5315 -2846.851783841693 0
f 113311//28663 113312//28663 113252//28663
v 3886.9685 -2846.851783841693 10
v 3912.5315 -2846.851783841693 10
f 113313//28663 113314//28663 113254//28663
f 113252//28663 113251//28663 113311//28663
f 113254//28663 113253//28663 113313//28663
v 3916.4685 -2846.851783841693 0
v 4365.5315 -2846.851783841693 0
f 113315//28664 113316//28664 113256//28664
v 3916.4685 -2846.851783841693 10
v 4365.5315 -2846.851783841693 10
f 113317//28664 113318//28664 113258//28664
f 113256//28664 113255//28664 113315//28664
f 113258//28664 113257//28664 113317//28664
v 4369.4685 -2846.851783841693 0
vn 0 0 -0.32519375001554035
f 113319//33672 1383//33672 113260//33672
v 4369.4685 -2846.851783841693 10
f 113320//33672 1384//33672 113262//33672
vn 0 0 -0.32593310291908645
f 113260//33673 113259//33673 113319//33673
f 113262//33673 113261//33673 113320//33673
f 1343//28916 377//28916 113264//28916
f 1344//28916 378//28916 113266//28916
f 113264//28917 113263//28917 1343//28917
f 113266//28917 113265//28917 1344//28917
v 4459.0282935559735 -2846.851783841693 0
f 337//28918 113321//28918 617//28918
v 4459.0282935559735 -2846.851783841693 10
f 338//28918 113322//28918 618//28918
f 617//28919 113267//28919 337//28919
f 618//28919 113268//28919 338//28919
v 4469.900706444027 -2846.851783841693 0
v 4494.5282935559735 -2846.851783841693 0
f 113323//28920 113324//28920 1673//28920
v 4469.900706444027 -2846.851783841693 10
v 4494.5282935559735 -2846.851783841693 10
f 113325//28920 113326//28920 1674//28920
f 1673//28916 577//28916 113323//28916
f 1674//28916 578//28916 113325//28916
v 4505.400706444027 -2846.851783841693 0
v 4529.932454878384 -2846.851783841693 0
f 113327//28921 113328//28921 113269//28921
v 4505.400706444027 -2846.851783841693 10
v 4529.932454878384 -2846.851783841693 10
f 113329//28921 113330//28921 113270//28921
f 113269//28922 1633//28922 113327//28922
f 113270//28922 1634//28922 113329//28922
v 4540.997745121616 -2846.851783841693 0
v 4565.432454878384 -2846.851783841693 0
vn 0 0 -0.4276074207638839
f 113331//33674 113332//33674 113272//33674
v 4540.997745121616 -2846.851783841693 10
v 4565.432454878384 -2846.851783841693 10
f 113333//33674 113334//33674 113274//33674
vn 0 0 -0.42840564630483813
f 113272//33675 113271//33675 113331//33675
f 113274//33675 113273//33675 113333//33675
v 4576.497745121616 -2846.851783841693 0
v 4600.40492650048 -2846.851783841693 0
vn 0 0 -0.41837567415011073
f 113335//33676 113336//33676 113276//33676
v 4576.497745121616 -2846.851783841693 10
v 4600.40492650048 -2846.851783841693 10
f 113337//33676 113338//33676 113278//33676
vn 0 0 -0.419173899691049
f 113276//33677 113275//33677 113335//33677
f 113278//33677 113277//33677 113337//33677
v 4611.52547349952 -2846.851783841693 0
v 4635.90492650048 -2846.851783841693 0
vn 0 0 -0.4266404275371989
f 113339//33678 113340//33678 113280//33678
v 4611.52547349952 -2846.851783841693 10
v 4635.90492650048 -2846.851783841693 10
f 113341//33678 113342//33678 113282//33678
vn 0 0 -0.42743865307812123
f 113280//33679 113279//33679 113339//33679
f 113282//33679 113281//33679 113341//33679
v 4647.02547349952 -2846.851783841693 0
v 4671.593148737338 -2846.851783841693 0
vn 0 0 -0.42993431668238125
f 113343//33680 113344//33680 113284//33680
v 4647.02547349952 -2846.851783841693 10
v 4671.593148737338 -2846.851783841693 10
f 113345//33680 113346//33680 113286//33680
vn 0 0 -0.4310727823563885
f 113284//33681 113283//33681 113343//33681
f 113286//33681 113285//33681 113345//33681
v 4682.335451262661 -2846.851783841693 0
v 4707.093148737338 -2846.851783841693 0
vn 0 0 -0.4332597058275652
f 113347//33682 113348//33682 113288//33682
v 4682.335451262661 -2846.851783841693 10
v 4707.093148737338 -2846.851783841693 10
f 113349//33682 113350//33682 113290//33682
vn 0 0 -0.4347384116346573
f 113288//33683 113287//33683 113347//33683
f 113290//33683 113289//33683 113349//33683
v 4717.835451262661 -2846.851783841693 0
vn 0 0 -0.43252210292410226
f 113351//33684 3687//33684 113292//33684
v 4717.835451262661 -2846.851783841693 10
f 113352//33684 3688//33684 113294//33684
vn 0 0 -0.43400080873119445
f 113292//33685 113291//33685 113351//33685
f 113294//33685 113293//33685 113352//33685
f 3647//28916 3641//28916 113296//28916
f 3648//28916 3642//28916 113298//28916
f 113296//28917 113295//28917 3647//28917
f 113298//28917 113297//28917 3648//28917
v 4819.0315 -2846.851783841693 0
vn 0 0 -0.5276897500252279
f 3601//33686 113353//33686 113300//33686
v 4819.0315 -2846.851783841693 10
f 3602//33686 113354//33686 113302//33686
vn 0 0 -0.528429102928774
f 113300//33687 113299//33687 3601//33687
f 113302//33687 113301//33687 3602//33687
v 4822.9685 -2846.851783841693 0
v 4880.632002062773 -2846.851783841693 0
vn 0 0 -1.0091112861467721
f 113355//33688 113356//33688 113304//33688
v 4822.9685 -2846.851783841693 10
v 4880.632002062773 -2846.851783841693 10
f 113357//33688 113358//33688 113306//33688
vn 0 0 -1.0091109516301142
f 113304//33689 113303//33689 113355//33689
f 113306//33689 113305//33689 113357//33689
v 3348.1 -2846.834283841694 0
v 3883.0315 -2846.834283841694 0
f 113359//29271 113360//29271 113308//29271
v 3348.1 -2846.834283841694 10
v 3883.0315 -2846.834283841694 10
f 113361//29271 113362//29271 113310//29271
f 113308//29271 113307//29271 113359//29271
f 113310//29271 113309//29271 113361//29271
v 3886.9685 -2846.834283841694 0
v 3912.5315 -2846.834283841694 0
f 113363//29272 113364//29272 113312//29272
v 3886.9685 -2846.834283841694 10
v 3912.5315 -2846.834283841694 10
f 113365//29272 113366//29272 113314//29272
f 113312//29272 113311//29272 113363//29272
f 113314//29272 113313//29272 113365//29272
v 3916.4685 -2846.834283841694 0
v 4365.5315 -2846.834283841694 0
f 113367//33483 113368//33483 113316//33483
v 3916.4685 -2846.834283841694 10
v 4365.5315 -2846.834283841694 10
f 113369//33483 113370//33483 113318//33483
f 113316//33483 113315//33483 113367//33483
f 113318//33483 113317//33483 113369//33483
v 4369.4685 -2846.834283841694 0
v 4388.028193555976 -2846.834283841694 0
vn 0 0 -0.3247946372113511
f 113371//33690 113372//33690 1383//33690
v 4369.4685 -2846.834283841694 10
v 4388.028193555976 -2846.834283841694 10
f 113373//33690 113374//33690 1384//33690
vn 0 0 -0.325193749981739
f 1383//33691 113319//33691 113371//33691
f 1384//33691 113320//33691 113373//33691
v 4398.900606444024 -2846.834283841694 0
v 4423.528193555976 -2846.834283841694 0
vn 0 0 -0.4309827744349761
f 113375//33692 113376//33692 377//33692
v 4398.900606444024 -2846.834283841694 10
v 4423.528193555976 -2846.834283841694 10
f 113377//33692 113378//33692 378//33692
vn 0 0 -0.43178099997575187
f 377//33693 1343//33693 113375//33693
f 378//33693 1344//33693 113377//33693
v 4434.400606444024 -2846.834283841694 0
v 4459.00548711195 -2846.834283841694 0
vn 0 0 -0.4305854116645439
f 113379//33694 113380//33694 113321//33694
v 4434.400606444024 -2846.834283841694 10
v 4459.00548711195 -2846.834283841694 10
f 113381//33694 113382//33694 113322//33694
vn 0 0 -0.4313836372053197
f 113321//33695 337//33695 113379//33695
f 113322//33695 338//33695 113381//33695
v 4469.92351288805 -2846.834283841694 0
v 4494.50548711195 -2846.834283841694 0
vn 0 0 -0.43018454889410485
f 113383//33696 113384//33696 113324//33696
v 4469.92351288805 -2846.834283841694 10
v 4494.50548711195 -2846.834283841694 10
f 113385//33696 113386//33696 113326//33696
vn 0 0 -0.4309827744348806
f 113324//33697 113323//33697 113383//33697
f 113326//33697 113325//33697 113385//33697
v 4505.42351288805 -2846.834283841694 0
v 4529.909648434361 -2846.834283841694 0
vn 0 0 -0.428507372036388
f 113387//33698 113388//33698 113328//33698
v 4505.42351288805 -2846.834283841694 10
v 4529.909648434361 -2846.834283841694 10
f 113389//33698 113390//33698 113330//33698
vn 0 0 -0.42930559757716374
f 113328//33699 113327//33699 113387//33699
f 113330//33699 113329//33699 113389//33699
v 4541.02055156564 -2846.834283841694 0
v 4565.409648434361 -2846.834283841694 0
vn 0 0 -0.42680919517866167
f 113391//33700 113392//33700 113332//33700
v 4541.02055156564 -2846.834283841694 10
v 4565.409648434361 -2846.834283841694 10
f 113393//33700 113394//33700 113334//33700
vn 0 0 -0.4276074207194374
f 113332//33701 113331//33701 113391//33701
f 113334//33701 113333//33701 113393//33701
v 4576.52055156564 -2846.834283841694 0
v 4600.382120056456 -2846.834283841694 0
vn 0 0 -0.41757744856584805
f 113395//33702 113396//33702 113336//33702
v 4576.52055156564 -2846.834283841694 10
v 4600.382120056456 -2846.834283841694 10
f 113397//33702 113398//33702 113338//33702
vn 0 0 -0.4183756741066238
f 113336//33703 113335//33703 113395//33703
f 113338//33703 113337//33703 113397//33703
v 4611.548279943543 -2846.834283841694 0
v 4635.882120056456 -2846.834283841694 0
vn 0 0 -0.4258422019520771
f 113399//33704 113400//33704 113340//33704
v 4611.548279943543 -2846.834283841694 10
v 4635.882120056456 -2846.834283841694 10
f 113401//33704 113402//33704 113342//33704
vn 0 0 -0.4266404274928529
f 113340//33705 113339//33705 113399//33705
f 113342//33705 113341//33705 113401//33705
v 4647.048279943543 -2846.834283841694 0
vn 0 0 -0.42879585096391537
f 113403//33706 1001//33706 113344//33706
v 4647.048279943543 -2846.834283841694 10
f 113404//33706 1002//33706 113346//33706
vn 0 0 -0.4299343166376929
f 113344//33707 113343//33707 113403//33707
f 113346//33707 113345//33707 113404//33707
f 961//33693 3735//33693 113348//33693
f 962//33693 3736//33693 113350//33693
vn 0 0 -0.43325970578253115
f 113348//33708 113347//33708 961//33708
f 113350//33708 113349//33708 962//33708
v 4742.528193555976 -2846.834283841694 0
vn 0 0 -0.43138363720536743
f 3695//33709 113405//33709 3687//33709
v 4742.528193555976 -2846.834283841694 10
f 3696//33709 113406//33709 3688//33709
vn 0 0 -0.43252210287914494
f 3687//33710 113351//33710 3695//33710
f 3688//33710 113352//33710 3696//33710
v 4753.400606444024 -2846.834283841694 0
v 4778.028193555976 -2846.834283841694 0
f 113407//33692 113408//33692 3641//33692
v 4753.400606444024 -2846.834283841694 10
v 4778.028193555976 -2846.834283841694 10
f 113409//33692 113410//33692 3642//33692
f 3641//33693 3647//33693 113407//33693
f 3642//33693 3648//33693 113409//33693
v 4788.900606444024 -2846.834283841694 0
v 4819.0315 -2846.834283841694 0
vn 0 0 -0.5272906371999908
f 113411//33711 113412//33711 113353//33711
v 4788.900606444024 -2846.834283841694 10
v 4819.0315 -2846.834283841694 10
f 113413//33711 113414//33711 113354//33711
vn 0 0 -0.5276897499703787
f 113353//33712 3601//33712 113411//33712
f 113354//33712 3602//33712 113413//33712
v 4822.9685 -2846.834283841694 0
v 4880.63202117801 -2846.834283841694 0
vn 0 0 -1.0091116205585406
f 113415//33713 113416//33713 113356//33713
v 4822.9685 -2846.834283841694 10
v 4880.63202117801 -2846.834283841694 10
f 113417//33713 113418//33713 113358//33713
vn 0 0 -1.009111286041883
f 113356//33714 113355//33714 113415//33714
f 113358//33714 113357//33714 113417//33714
v 3348.1 -2845.2439036985506 0
v 3883.0315 -2845.2439036985506 0
f 113419//28964 113420//28964 113360//28964
v 3348.1 -2845.2439036985506 10
v 3883.0315 -2845.2439036985506 10
f 113421//28964 113422//28964 113362//28964
f 113360//28964 113359//28964 113419//28964
f 113362//28964 113361//28964 113421//28964
v 3886.9685 -2845.2439036985506 0
v 3912.5315 -2845.2439036985506 0
f 113423//28965 113424//28965 113364//28965
v 3886.9685 -2845.2439036985506 10
v 3912.5315 -2845.2439036985506 10
f 113425//28965 113426//28965 113366//28965
f 113364//28965 113363//28965 113423//28965
f 113366//28965 113365//28965 113425//28965
v 3916.4685 -2845.2439036985506 0
v 4365.5315 -2845.2439036985506 0
f 113427//28966 113428//28966 113368//28966
v 3916.4685 -2845.2439036985506 10
v 4365.5315 -2845.2439036985506 10
f 113429//28966 113430//28966 113370//28966
f 113368//28966 113367//28966 113427//28966
f 113370//28966 113369//28966 113429//28966
v 4369.4685 -2845.2439036985506 0
v 4385.955569800969 -2845.2439036985506 0
vn 0 0 -26.220708430076954
f 113431//33715 113432//33715 113372//33715
v 4369.4685 -2845.2439036985506 10
v 4385.955569800969 -2845.2439036985506 10
f 113433//33715 113434//33715 113374//33715
vn 0 0 -29.516968094247037
f 113372//33716 113371//33716 113431//33716
f 113374//33716 113373//33716 113433//33716
v 4400.973230199031 -2845.2439036985506 0
v 4421.455569800969 -2845.2439036985506 0
vn 0 0 -32.574706188038114
f 113435//33717 113436//33717 113376//33717
v 4400.973230199031 -2845.2439036985506 10
v 4421.455569800969 -2845.2439036985506 10
f 113437//33717 113438//33717 113378//33717
vn 0 0 -39.16722551637828
f 113376//33718 113375//33718 113435//33718
f 113378//33718 113377//33718 113437//33718
v 4436.473230199031 -2845.2439036985506 0
v 4456.932863356944 -2845.2439036985506 0
vn 0 0 -32.53859431033926
f 113439//33719 113440//33719 113380//33719
v 4436.473230199031 -2845.2439036985506 10
v 4456.932863356944 -2845.2439036985506 10
f 113441//33719 113442//33719 113382//33719
vn 0 0 -39.13111363867798
f 113380//33720 113379//33720 113439//33720
f 113382//33720 113381//33720 113441//33720
v 4471.996136643056 -2845.2439036985506 0
v 4492.432863356944 -2845.2439036985506 0
vn 0 0 -32.50216435661114
f 113443//33721 113444//33721 113384//33721
v 4471.996136643056 -2845.2439036985506 10
v 4492.432863356944 -2845.2439036985506 10
f 113445//33721 113446//33721 113386//33721
vn 0 0 -39.094683684948414
f 113384//33722 113383//33722 113443//33722
f 113386//33722 113385//33722 113445//33722
v 4507.496136643056 -2845.2439036985506 0
v 4527.837024679354 -2845.2439036985506 0
vn 0 0 -32.349744426826724
f 113447//33723 113448//33723 113388//33723
v 4507.496136643056 -2845.2439036985506 10
v 4527.837024679354 -2845.2439036985506 10
f 113449//33723 113450//33723 113390//33723
vn 0 0 -38.94226375516545
f 113388//33724 113387//33724 113447//33724
f 113390//33724 113389//33724 113449//33724
v 4543.093175320647 -2845.2439036985506 0
v 4563.337024679354 -2845.2439036985506 0
f 113451//28977 113452//28977 113392//28977
v 4543.093175320647 -2845.2439036985506 10
v 4563.337024679354 -2845.2439036985506 10
f 113453//28977 113454//28977 113394//28977
f 113392//28978 113391//28978 113451//28978
f 113394//28978 113393//28978 113453//28978
v 4578.593175320647 -2845.2439036985506 0
vn 0 0 -31.356445383705445
f 113455//33725 1093//33725 113396//33725
v 4578.593175320647 -2845.2439036985506 10
f 113456//33725 1094//33725 113398//33725
vn 0 0 -37.948964712045615
f 113396//33726 113395//33726 113455//33726
f 113398//33726 113397//33726 113456//33726
f 1057//28981 3541//28981 113400//28981
f 1058//28981 3542//28981 113402//28981
f 113400//28982 113399//28982 1057//28982
f 113402//28982 113401//28982 1058//28982
v 4669.478276244992 -2845.2439036985506 0
f 3505//28983 113457//28983 1001//28983
v 4669.478276244992 -2845.2439036985506 10
f 3506//28983 113458//28983 1002//28983
f 1001//28984 113403//28984 3505//28984
f 1002//28984 113404//28984 3506//28984
v 4684.450323755007 -2845.2439036985506 0
v 4704.978276244992 -2845.2439036985506 0
f 113459//28985 113460//28985 3735//28985
v 4684.450323755007 -2845.2439036985506 10
v 4704.978276244992 -2845.2439036985506 10
f 113461//28985 113462//28985 3736//28985
f 3735//28986 961//28986 113459//28986
f 3736//28986 962//28986 113461//28986
v 4719.950323755007 -2845.2439036985506 0
v 4740.455569800969 -2845.2439036985506 0
vn 0 0 -32.61113614176334
f 113463//33727 113464//33727 113405//33727
v 4719.950323755007 -2845.2439036985506 10
v 4740.455569800969 -2845.2439036985506 10
f 113465//33727 113466//33727 113406//33727
vn 0 0 -39.20365547010351
f 113405//33728 3695//33728 113463//33728
f 113406//33728 3696//33728 113465//33728
v 4755.473230199031 -2845.2439036985506 0
v 4775.955569800969 -2845.2439036985506 0
f 113467//33717 113468//33717 113408//33717
v 4755.473230199031 -2845.2439036985506 10
v 4775.955569800969 -2845.2439036985506 10
f 113469//33717 113470//33717 113410//33717
f 113408//33718 113407//33718 113467//33718
f 113410//33718 113409//33718 113469//33718
v 4790.973230199031 -2845.2439036985506 0
v 4819.0315 -2845.2439036985506 0
vn 0 0 -44.623315142415976
f 113471//33729 113472//33729 113412//33729
v 4790.973230199031 -2845.2439036985506 10
v 4819.0315 -2845.2439036985506 10
f 113473//33729 113474//33729 113414//33729
vn 0 0 -47.919574806586056
f 113412//33730 113411//33730 113471//33730
f 113414//33730 113413//33730 113473//33730
v 4822.9685 -2845.2439036985506 0
v 4880.633758349112 -2845.2439036985506 0
vn 0 0 -91.70968182765037
f 113475//33731 113476//33731 113416//33731
v 4822.9685 -2845.2439036985506 10
v 4880.633758349112 -2845.2439036985506 10
f 113477//33731 113478//33731 113418//33731
vn 0 0 -91.70691906522462
f 113416//33732 113415//33732 113475//33732
f 113418//33732 113417//33732 113477//33732
v 3348.1 -2845.2227036985505 0
v 3883.0315 -2845.2227036985505 0
f 113479//28636 113480//28636 113420//28636
v 3348.1 -2845.2227036985505 10
v 3883.0315 -2845.2227036985505 10
f 113481//28636 113482//28636 113422//28636
f 113420//28636 113419//28636 113479//28636
f 113422//28636 113421//28636 113481//28636
v 3886.9685 -2845.2227036985505 0
v 3912.5315 -2845.2227036985505 0
f 113483//28637 113484//28637 113424//28637
v 3886.9685 -2845.2227036985505 10
v 3912.5315 -2845.2227036985505 10
f 113485//28637 113486//28637 113426//28637
f 113424//28637 113423//28637 113483//28637
f 113426//28637 113425//28637 113485//28637
v 3916.4685 -2845.2227036985505 0
v 4365.5315 -2845.2227036985505 0
f 113487//28638 113488//28638 113428//28638
v 3916.4685 -2845.2227036985505 10
v 4365.5315 -2845.2227036985505 10
f 113489//28638 113490//28638 113430//28638
f 113428//28638 113427//28638 113487//28638
f 113430//28638 113429//28638 113489//28638
v 4369.4685 -2845.2227036985505 0
v 4385.927941423065 -2845.2227036985505 0
vn 0 0 -0.34894015817120705
f 113491//33733 113492//33733 113432//33733
v 4369.4685 -2845.2227036985505 10
v 4385.927941423065 -2845.2227036985505 10
f 113493//33733 113494//33733 113434//33733
vn 0 0 -0.3495258797827749
f 113432//33734 113431//33734 113491//33734
f 113434//33734 113433//33734 113493//33734
v 4401.000858576935 -2845.2227036985505 0
v 4421.427941423065 -2845.2227036985505 0
vn 0 0 -0.4330541563407281
f 113495//33735 113496//33735 113436//33735
v 4401.000858576935 -2845.2227036985505 10
v 4421.427941423065 -2845.2227036985505 10
f 113497//33735 113498//33735 113438//33735
vn 0 0 -0.43422559956386375
f 113436//33736 113435//33736 113495//33736
f 113438//33736 113437//33736 113497//33736
v 4436.500858576935 -2845.2227036985505 0
v 4456.905234979039 -2845.2227036985505 0
vn 0 0 -0.43257277972737446
f 113499//33737 113500//33737 113440//33737
v 4436.500858576935 -2845.2227036985505 10
v 4456.905234979039 -2845.2227036985505 10
f 113501//33737 113502//33737 113442//33737
vn 0 0 -0.43374422295052933
f 113440//33738 113439//33738 113499//33738
f 113442//33738 113441//33738 113501//33738
v 4472.023765020961 -2845.2227036985505 0
v 4492.405234979039 -2845.2227036985505 0
vn 0 0 -0.4320871631140122
f 113503//33739 113504//33739 113444//33739
v 4472.023765020961 -2845.2227036985505 10
v 4492.405234979039 -2845.2227036985505 10
f 113505//33739 113506//33739 113446//33739
vn 0 0 -0.4332586063371864
f 113444//33740 113443//33740 113503//33740
f 113446//33740 113445//33740 113505//33740
v 4507.523765020961 -2845.2227036985505 0
vn 0 0 -0.4300553831491082
f 113507//33741 1189//33741 113448//33741
v 4507.523765020961 -2845.2227036985505 10
f 113508//33741 1190//33741 113450//33741
vn 0 0 -0.4312268263722631
f 113448//33742 113447//33742 113507//33742
f 113450//33742 113449//33742 113508//33742
f 1153//29003 2341//29003 113452//29003
f 1154//29003 2342//29003 113454//29003
f 113452//29004 113451//29004 1153//29004
f 113454//29004 113453//29004 1154//29004
v 4598.2932289693035 -2845.2227036985505 0
vn 0 0 -0.41705541574261923
f 2305//33743 113509//33743 1093//33743
v 4598.2932289693035 -2845.2227036985505 10
f 2306//33743 113510//33743 1094//33743
vn 0 0 -0.4179860047956763
f 1093//33744 113455//33744 2305//33744
f 1094//33744 113456//33744 2306//33744
v 4613.637171030696 -2845.2227036985505 0
v 4633.7932289693035 -2845.2227036985505 0
f 113511//29007 113512//29007 3541//29007
v 4613.637171030696 -2845.2227036985505 10
v 4633.7932289693035 -2845.2227036985505 10
f 113513//29007 113514//29007 3542//29007
f 3541//29003 1057//29003 113511//29003
f 3542//29003 1058//29003 113513//29003
v 4649.137171030696 -2845.2227036985505 0
v 4669.450647867088 -2845.2227036985505 0
f 113515//29008 113516//29008 113457//29008
v 4649.137171030696 -2845.2227036985505 10
v 4669.450647867088 -2845.2227036985505 10
f 113517//29008 113518//29008 113458//29008
f 113457//29009 3505//29009 113515//29009
f 113458//29009 3506//29009 113517//29009
v 4684.477952132911 -2845.2227036985505 0
v 4704.950647867088 -2845.2227036985505 0
f 113519//29010 113520//29010 113460//29010
v 4684.477952132911 -2845.2227036985505 10
v 4704.950647867088 -2845.2227036985505 10
f 113521//29010 113522//29010 113462//29010
f 113460//29011 113459//29011 113519//29011
f 113462//29011 113461//29011 113521//29011
v 4719.977952132911 -2845.2227036985505 0
v 4740.427941423065 -2845.2227036985505 0
vn 0 0 -0.4335397729540325
f 113523//33745 113524//33745 113464//33745
v 4719.977952132911 -2845.2227036985505 10
v 4740.427941423065 -2845.2227036985505 10
f 113525//33745 113526//33745 113466//33745
vn 0 0 -0.4347112161771682
f 113464//33746 113463//33746 113523//33746
f 113466//33746 113465//33746 113525//33746
v 4755.500858576935 -2845.2227036985505 0
v 4775.927941423065 -2845.2227036985505 0
f 113527//33735 113528//33735 113468//33735
v 4755.500858576935 -2845.2227036985505 10
v 4775.927941423065 -2845.2227036985505 10
f 113529//33735 113530//33735 113470//33735
f 113468//33736 113467//33736 113527//33736
f 113470//33736 113469//33736 113529//33736
v 4791.000858576935 -2845.2227036985505 0
v 4819.0315 -2845.2227036985505 0
vn 0 0 -0.5942495981727798
f 113531//33747 113532//33747 113472//33747
v 4791.000858576935 -2845.2227036985505 10
v 4819.0315 -2845.2227036985505 10
f 113533//33747 113534//33747 113474//33747
vn 0 0 -0.5948353197843476
f 113472//33748 113471//33748 113531//33748
f 113474//33748 113473//33748 113533//33748
v 4822.9685 -2845.2227036985505 0
v 4880.633781505857 -2845.2227036985505 0
vn 0 0 -1.2225039679319705
f 113535//33749 113536//33749 113476//33749
v 4822.9685 -2845.2227036985505 10
v 4880.633781505857 -2845.2227036985505 10
f 113537//33749 113538//33749 113478//33749
vn 0 0 -1.222503477008984
f 113476//33750 113475//33750 113535//33750
f 113478//33750 113477//33750 113537//33750
v 3348.1 -2845.148703698551 0
v 3883.0315 -2845.148703698551 0
f 113539//33454 113540//33454 113480//33454
v 3348.1 -2845.148703698551 10
v 3883.0315 -2845.148703698551 10
f 113541//33454 113542//33454 113482//33454
f 113480//33454 113479//33454 113539//33454
f 113482//33454 113481//33454 113541//33454
v 3886.9685 -2845.148703698551 0
v 3912.5315 -2845.148703698551 0
f 113543//33455 113544//33455 113484//33455
v 3886.9685 -2845.148703698551 10
v 3912.5315 -2845.148703698551 10
f 113545//33455 113546//33455 113486//33455
f 113484//33455 113483//33455 113543//33455
f 113486//33455 113485//33455 113545//33455
v 3916.4685 -2845.148703698551 0
v 4365.5315 -2845.148703698551 0
f 113547//33456 113548//33456 113488//33456
v 3916.4685 -2845.148703698551 10
v 4365.5315 -2845.148703698551 10
f 113549//33456 113550//33456 113490//33456
f 113488//33456 113487//33456 113547//33456
f 113490//33456 113489//33456 113549//33456
v 4369.4685 -2845.148703698551 0
v 4385.8315027454755 -2845.148703698551 0
vn 0 0 -1.210862203158882
f 113551//33751 113552//33751 113492//33751
v 4369.4685 -2845.148703698551 10
v 4385.8315027454755 -2845.148703698551 10
f 113553//33751 113554//33751 113494//33751
vn 0 0 -1.2179986653004682
f 113492//33752 113491//33752 113551//33752
f 113494//33752 113493//33752 113553//33752
v 4401.097297254524 -2845.148703698551 0
v 4421.3315027454755 -2845.148703698551 0
vn 0 0 -1.4973312063225974
f 113555//33753 113556//33753 113496//33753
v 4401.097297254524 -2845.148703698551 10
v 4421.3315027454755 -2845.148703698551 10
f 113557//33753 113558//33753 113498//33753
vn 0 0 -1.5116041306057695
f 113496//33754 113495//33754 113555//33754
f 113498//33754 113497//33754 113557//33754
v 4436.597297254524 -2845.148703698551 0
vn 0 0 -1.4956509294646843
f 113559//33755 615//33755 113500//33755
v 4436.597297254524 -2845.148703698551 10
f 113560//33755 616//33755 113502//33755
vn 0 0 -1.5099238537478563
f 113500//33756 113499//33756 113559//33756
f 113502//33756 113501//33756 113560//33756
vn 0 0 -1.4939558526067414
f 579//33757 1671//33757 113504//33757
f 580//33757 1672//33757 113506//33757
vn 0 0 -1.5082287768899134
f 113504//33758 113503//33758 579//33758
f 113506//33758 113505//33758 580//33758
v 4527.75261410434 -2845.148703698551 0
vn 0 0 -1.4897983700206532
f 1635//33759 113561//33759 1189//33759
v 4527.75261410434 -2845.148703698551 10
f 1636//33759 113562//33759 1190//33759
vn 0 0 -1.5011367147483496
f 1189//33760 113507//33760 1635//33760
f 1190//33760 113508//33760 1636//33760
v 4543.177585895661 -2845.148703698551 0
v 4563.25261410434 -2845.148703698551 0
vn 0 0 -1.4855520874345205
f 113563//33761 113564//33761 2341//33761
v 4543.177585895661 -2845.148703698551 10
v 4563.25261410434 -2845.148703698551 10
f 113565//33761 113566//33761 2342//33761
f 2341//33757 1153//33757 113563//33757
f 2342//33757 1154//33757 113565//33757
v 4578.677585895661 -2845.148703698551 0
v 4598.236446772194 -2845.148703698551 0
vn 0 0 -1.4473557048558914
f 113567//33762 113568//33762 113509//33762
v 4578.677585895661 -2845.148703698551 10
v 4598.236446772194 -2845.148703698551 10
f 113569//33762 113570//33762 113510//33762
vn 0 0 -1.4557594700281125
f 113509//33763 2305//33763 113567//33763
f 113510//33763 2306//33763 113569//33763
v 4613.693953227806 -2845.148703698551 0
v 4633.736446772194 -2845.148703698551 0
vn 0 0 -1.4831445222769817
f 113571//33764 113572//33764 113512//33764
v 4613.693953227806 -2845.148703698551 10
v 4633.736446772194 -2845.148703698551 10
f 113573//33764 113574//33764 113514//33764
vn 0 0 -1.4915482874492025
f 113512//33765 113511//33765 113571//33765
f 113514//33765 113513//33765 113573//33765
v 4649.193953227806 -2845.148703698551 0
v 4669.354209189499 -2845.148703698551 0
vn 0 0 -1.4918589411575158
f 113575//33766 113576//33766 113516//33766
v 4649.193953227806 -2845.148703698551 10
v 4669.354209189499 -2845.148703698551 10
f 113577//33766 113578//33766 113518//33766
vn 0 0 -1.5031972858852123
f 113516//33767 113515//33767 113575//33767
f 113518//33767 113517//33767 113577//33767
v 4684.5743908105005 -2845.148703698551 0
v 4704.854209189499 -2845.148703698551 0
vn 0 0 -1.5007065600380496
f 113579//33768 113580//33768 113520//33768
v 4684.5743908105005 -2845.148703698551 10
v 4704.854209189499 -2845.148703698551 10
f 113581//33768 113582//33768 113522//33768
vn 0 0 -1.5149794843212216
f 113520//33769 113519//33769 113579//33769
f 113522//33769 113521//33769 113581//33769
v 4720.0743908105005 -2845.148703698551 0
v 4740.3315027454755 -2845.148703698551 0
vn 0 0 -1.4990262831803385
f 113583//33770 113584//33770 113524//33770
v 4720.0743908105005 -2845.148703698551 10
v 4740.3315027454755 -2845.148703698551 10
f 113585//33770 113586//33770 113526//33770
vn 0 0 -1.5132992074635105
f 113524//33771 113523//33771 113583//33771
f 113526//33771 113525//33771 113585//33771
v 4755.597297254524 -2845.148703698551 0
v 4775.8315027454755 -2845.148703698551 0
f 113587//33753 113588//33753 113528//33753
v 4755.597297254524 -2845.148703698551 10
v 4775.8315027454755 -2845.148703698551 10
f 113589//33753 113590//33753 113530//33753
f 113528//33754 113527//33754 113587//33754
f 113530//33754 113529//33754 113589//33754
v 4791.097297254524 -2845.148703698551 0
v 4819.0315 -2845.148703698551 0
vn 0 0 -2.0671310031544436
f 113591//33772 113592//33772 113532//33772
v 4791.097297254524 -2845.148703698551 10
v 4819.0315 -2845.148703698551 10
f 113593//33772 113594//33772 113534//33772
vn 0 0 -2.0742674652960296
f 113532//33773 113531//33773 113591//33773
f 113534//33773 113533//33773 113593//33773
v 4822.9685 -2845.148703698551 0
v 4880.633862336004 -2845.148703698551 0
vn 0 0 -4.267236812842086
f 113595//33774 113596//33774 113536//33774
v 4822.9685 -2845.148703698551 10
v 4880.633862336004 -2845.148703698551 10
f 113597//33774 113598//33774 113538//33774
vn 0 0 -4.267230831411174
f 113536//33775 113535//33775 113595//33775
f 113538//33775 113537//33775 113597//33775
v 3348.1 -2845.13120369855 0
v 3883.0315 -2845.13120369855 0
f 113599//28662 113600//28662 113540//28662
v 3348.1 -2845.13120369855 10
v 3883.0315 -2845.13120369855 10
f 113601//28662 113602//28662 113542//28662
f 113540//28662 113539//28662 113599//28662
f 113542//28662 113541//28662 113601//28662
v 3886.9685 -2845.13120369855 0
v 3912.5315 -2845.13120369855 0
f 113603//28663 113604//28663 113544//28663
v 3886.9685 -2845.13120369855 10
v 3912.5315 -2845.13120369855 10
f 113605//28663 113606//28663 113546//28663
f 113544//28663 113543//28663 113603//28663
f 113546//28663 113545//28663 113605//28663
v 3916.4685 -2845.13120369855 0
v 4365.5315 -2845.13120369855 0
f 113607//28664 113608//28664 113548//28664
v 3916.4685 -2845.13120369855 10
v 4365.5315 -2845.13120369855 10
f 113609//28664 113610//28664 113550//28664
f 113548//28664 113547//28664 113607//28664
f 113550//28664 113549//28664 113609//28664
v 4369.4685 -2845.13120369855 0
vn 0 0 -0.28595343528903683
f 113611//33776 1381//33776 113552//33776
v 4369.4685 -2845.13120369855 10
f 113612//33776 1382//33776 113554//33776
vn 0 0 -0.28635254805951393
f 113552//33777 113551//33777 113611//33777
f 113554//33777 113553//33777 113612//33777
f 1345//29045 375//29045 113556//29045
f 1346//29045 376//29045 113558//29045
f 113556//29046 113555//29046 1345//29046
f 113558//29046 113557//29046 1346//29046
v 4456.795368079159 -2845.13120369855 0
f 339//29047 113613//29047 615//29047
v 4456.795368079159 -2845.13120369855 10
f 340//29047 113614//29047 616//29047
f 615//29048 113559//29048 339//29048
f 616//29048 113560//29048 340//29048
v 4472.133631920841 -2845.13120369855 0
v 4492.295368079159 -2845.13120369855 0
f 113615//29049 113616//29049 1671//29049
v 4472.133631920841 -2845.13120369855 10
v 4492.295368079159 -2845.13120369855 10
f 113617//29049 113618//29049 1672//29049
f 1671//29045 579//29045 113615//29045
f 1672//29045 580//29045 113617//29045
v 4507.633631920841 -2845.13120369855 0
v 4527.739185882049 -2845.13120369855 0
f 113619//29050 113620//29050 113561//29050
v 4507.633631920841 -2845.13120369855 10
v 4527.739185882049 -2845.13120369855 10
f 113621//29050 113622//29050 113562//29050
vn 0 0 -0.35231718211816027
f 113561//33778 1635//33778 113619//33778
f 113562//33778 1636//33778 113621//33778
v 4543.191014117951 -2845.13120369855 0
v 4563.239185882049 -2845.13120369855 0
vn 0 0 -0.35084300588848627
f 113623//33779 113624//33779 113564//33779
v 4543.191014117951 -2845.13120369855 10
v 4563.239185882049 -2845.13120369855 10
f 113625//33779 113626//33779 113566//33779
f 113564//29053 113563//29053 113623//29053
f 113566//29053 113565//29053 113625//29053
v 4578.691014117951 -2845.13120369855 0
v 4598.223018549904 -2845.13120369855 0
vn 0 0 -0.34181007757550963
f 113627//33780 113628//33780 113568//33780
v 4578.691014117951 -2845.13120369855 10
v 4598.223018549904 -2845.13120369855 10
f 113629//33780 113630//33780 113570//33780
vn 0 0 -0.34228006535569117
f 113568//33781 113567//33781 113627//33781
f 113570//33781 113569//33781 113629//33781
v 4613.707381450095 -2845.13120369855 0
v 4633.723018549904 -2845.13120369855 0
f 113631//29056 113632//29056 113572//29056
v 4613.707381450095 -2845.13120369855 10
v 4633.723018549904 -2845.13120369855 10
f 113633//29056 113634//29056 113574//29056
vn 0 0 -0.35074363704355993
f 113572//33782 113571//33782 113631//33782
f 113574//33782 113573//33782 113633//33782
v 4649.207381450095 -2845.13120369855 0
v 4669.331402745473 -2845.13120369855 0
vn 0 0 -0.3521703726859383
f 113635//33783 113636//33783 113576//33783
v 4649.207381450095 -2845.13120369855 10
v 4669.331402745473 -2845.13120369855 10
f 113637//33783 113638//33783 113578//33783
vn 0 0 -0.3528044793464982
f 113576//33784 113575//33784 113635//33784
f 113578//33784 113577//33784 113637//33784
v 4684.597197254527 -2845.13120369855 0
v 4704.831402745473 -2845.13120369855 0
vn 0 0 -0.3540985961084839
f 113639//33785 113640//33785 113580//33785
v 4684.597197254527 -2845.13120369855 10
v 4704.831402745473 -2845.13120369855 10
f 113641//33785 113642//33785 113582//33785
vn 0 0 -0.3548968216494381
f 113580//33786 113579//33786 113639//33786
f 113582//33786 113581//33786 113641//33786
v 4720.097197254527 -2845.13120369855 0
vn 0 0 -0.35370123333805814
f 113643//33787 3685//33787 113584//33787
v 4720.097197254527 -2845.13120369855 10
f 113644//33787 3686//33787 113586//33787
vn 0 0 -0.35449945887901235
f 113584//33788 113583//33788 113643//33788
f 113586//33788 113585//33788 113644//33788
f 3649//29045 3639//29045 113588//29045
f 3650//29045 3640//29045 113590//29045
f 113588//29046 113587//29046 3649//29046
f 113590//29046 113589//29046 3650//29046
v 4819.0315 -2845.13120369855 0
vn 0 0 -0.4884494352987244
f 3603//33789 113645//33789 113592//33789
v 4819.0315 -2845.13120369855 10
f 3604//33789 113646//33789 113594//33789
vn 0 0 -0.4888485480692015
f 113592//33790 113591//33790 3603//33790
f 113594//33790 113593//33790 3604//33790
v 4822.9685 -2845.13120369855 0
v 4880.633881451242 -2845.13120369855 0
vn 0 0 -1.0091441754449848
f 113647//33791 113648//33791 113596//33791
v 4822.9685 -2845.13120369855 10
v 4880.633881451242 -2845.13120369855 10
f 113649//33791 113650//33791 113598//33791
vn 0 0 -1.009143840928327
f 113596//33792 113595//33792 113647//33792
f 113598//33792 113597//33792 113649//33792
v 3348.1 -2845.113703698551 0
v 3883.0315 -2845.113703698551 0
f 113651//29271 113652//29271 113600//29271
v 3348.1 -2845.113703698551 10
v 3883.0315 -2845.113703698551 10
f 113653//29271 113654//29271 113602//29271
f 113600//29271 113599//29271 113651//29271
f 113602//29271 113601//29271 113653//29271
v 3886.9685 -2845.113703698551 0
v 3912.5315 -2845.113703698551 0
f 113655//29272 113656//29272 113604//29272
v 3886.9685 -2845.113703698551 10
v 3912.5315 -2845.113703698551 10
f 113657//29272 113658//29272 113606//29272
f 113604//29272 113603//29272 113655//29272
f 113606//29272 113605//29272 113657//29272
v 3916.4685 -2845.113703698551 0
v 4365.5315 -2845.113703698551 0
f 113659//33483 113660//33483 113608//33483
v 3916.4685 -2845.113703698551 10
v 4365.5315 -2845.113703698551 10
f 113661//33483 113662//33483 113610//33483
f 113608//33483 113607//33483 113659//33483
f 113610//33483 113609//33483 113661//33483
v 4369.4685 -2845.113703698551 0
v 4385.79526807916 -2845.113703698551 0
vn 0 0 -0.2857184413692717
f 113663//33793 113664//33793 1381//33793
v 4369.4685 -2845.113703698551 10
v 4385.79526807916 -2845.113703698551 10
f 113665//33793 113666//33793 1382//33793
vn 0 0 -0.2859534352593142
f 1381//33794 113611//33794 113663//33794
f 1382//33794 113612//33794 113665//33794
v 4401.133531920839 -2845.113703698551 0
v 4421.29526807916 -2845.113703698551 0
vn 0 0 -0.35283038275081735
f 113667//33795 113668//33795 375//33795
v 4401.133531920839 -2845.113703698551 10
v 4421.29526807916 -2845.113703698551 10
f 113669//33795 113670//33795 376//33795
vn 0 0 -0.3533003705309023
f 375//33796 1345//33796 113667//33796
f 376//33796 1346//33796 113669//33796
v 4436.633531920839 -2845.113703698551 0
v 4456.781939856871 -2845.113703698551 0
vn 0 0 -0.35259713886076244
f 113671//33797 113672//33797 113613//33797
v 4436.633531920839 -2845.113703698551 10
v 4456.781939856871 -2845.113703698551 10
f 113673//33797 113674//33797 113614//33797
vn 0 0 -0.35306712664083145
f 113613//33798 339//33798 113671//33798
f 113614//33798 340//33798 113673//33798
v 4472.147060143129 -2845.113703698551 0
v 4492.281939856871 -2845.113703698551 0
vn 0 0 -0.35236039497070065
f 113675//33799 113676//33799 113616//33799
v 4472.147060143129 -2845.113703698551 10
v 4492.281939856871 -2845.113703698551 10
f 113677//33799 113678//33799 113618//33799
vn 0 0 -0.35283038275075373
f 113616//33800 113615//33800 113675//33800
f 113618//33800 113617//33800 113677//33800
v 4507.647060143129 -2845.113703698551 0
v 4527.72575765976 -2845.113703698551 0
vn 0 0 -0.35137720652132204
f 113679//33801 113680//33801 113620//33801
v 4507.647060143129 -2845.113703698551 10
v 4527.72575765976 -2845.113703698551 10
f 113681//33801 113682//33801 113622//33801
vn 0 0 -0.35184719430139105
f 113620//33802 113619//33802 113679//33802
f 113622//33802 113621//33802 113681//33802
v 4543.20444234024 -2845.113703698551 0
v 4563.22575765976 -2845.113703698551 0
vn 0 0 -0.35037301807193394
f 113683//33803 113684//33803 113624//33803
v 4543.20444234024 -2845.113703698551 10
v 4563.22575765976 -2845.113703698551 10
f 113685//33803 113686//33803 113626//33803
vn 0 0 -0.3508430058520189
f 113624//33804 113623//33804 113683//33804
f 113626//33804 113625//33804 113685//33804
v 4578.70444234024 -2845.113703698551 0
v 4598.209590327615 -2845.113703698551 0
vn 0 0 -0.3413400897598962
f 113687//33805 113688//33805 113628//33805
v 4578.70444234024 -2845.113703698551 10
v 4598.209590327615 -2845.113703698551 10
f 113689//33805 113690//33805 113630//33805
vn 0 0 -0.34181007753998116
f 113628//33806 113627//33806 113687//33806
f 113630//33806 113629//33806 113689//33806
v 4613.720809672384 -2845.113703698551 0
v 4633.709590327615 -2845.113703698551 0
vn 0 0 -0.34980366144690117
f 113691//33807 113692//33807 113632//33807
v 4613.720809672384 -2845.113703698551 10
v 4633.709590327615 -2845.113703698551 10
f 113693//33807 113694//33807 113634//33807
vn 0 0 -0.35027364922698606
f 113632//33808 113631//33808 113691//33808
f 113634//33808 113633//33808 113693//33808
v 4649.220809672384 -2845.113703698551 0
vn 0 0 -0.3515362659889026
f 113695//33809 999//33809 113636//33809
v 4649.220809672384 -2845.113703698551 10
f 113696//33809 1000//33809 113638//33809
vn 0 0 -0.35217037264933293
f 113636//33810 113635//33810 113695//33810
f 113638//33810 113637//33810 113696//33810
f 963//33796 3733//33796 113640//33796
f 964//33796 3734//33796 113642//33796
vn 0 0 -0.35409859607167804
f 113640//33811 113639//33811 963//33811
f 113642//33811 113641//33811 964//33811
v 4740.29526807916 -2845.113703698551 0
vn 0 0 -0.35306712664086326
f 3697//33812 113697//33812 3685//33812
v 4740.29526807916 -2845.113703698551 10
f 3698//33812 113698//33812 3686//33812
vn 0 0 -0.3537012333012936
f 3685//33813 113643//33813 3697//33813
f 3686//33813 113644//33813 3698//33813
v 4755.633531920839 -2845.113703698551 0
v 4775.79526807916 -2845.113703698551 0
f 113699//33795 113700//33795 3639//33795
v 4755.633531920839 -2845.113703698551 10
v 4775.79526807916 -2845.113703698551 10
f 113701//33795 113702//33795 3640//33795
f 3639//33796 3649//33796 113699//33796
f 3640//33796 3650//33796 113701//33796
v 4791.133531920839 -2845.113703698551 0
v 4819.0315 -2845.113703698551 0
vn 0 0 -0.4882144413579114
f 113703//33814 113704//33814 113645//33814
v 4791.133531920839 -2845.113703698551 10
v 4819.0315 -2845.113703698551 10
f 113705//33814 113706//33814 113646//33814
vn 0 0 -0.48844943524795387
f 113645//33815 3603//33815 113703//33815
f 113646//33815 3604//33815 113705//33815
v 4822.9685 -2845.113703698551 0
v 4880.6339005664795 -2845.113703698551 0
vn 0 0 -1.00914450985675
f 113707//33816 113708//33816 113648//33816
v 4822.9685 -2845.113703698551 10
v 4880.6339005664795 -2845.113703698551 10
f 113709//33816 113710//33816 113650//33816
vn 0 0 -1.0091441753400923
f 113648//33817 113647//33817 113707//33817
f 113650//33817 113649//33817 113709//33817
v 3348.1 -2844.360932108184 0
v 3883.0315 -2844.360932108184 0
vn 0 0 -402.68123599243006
f 113711//33818 113712//33818 113652//33818
v 3348.1 -2844.360932108184 10
v 3883.0315 -2844.360932108184 10
f 113713//33818 113714//33818 113654//33818
f 113652//33818 113651//33818 113711//33818
f 113654//33818 113653//33818 113713//33818
v 3886.9685 -2844.360932108184 0
v 3912.5315 -2844.360932108184 0
vn 0 0 -19.243100164552896
f 113715//33819 113716//33819 113656//33819
v 3886.9685 -2844.360932108184 10
v 3912.5315 -2844.360932108184 10
f 113717//33819 113718//33819 113658//33819
f 113656//33819 113655//33819 113715//33819
f 113658//33819 113657//33819 113717//33819
v 3916.4685 -2844.360932108184 0
v 4365.5315 -2844.360932108184 0
vn 0 0 -338.04186868499727
f 113719//33820 113720//33820 113660//33820
v 3916.4685 -2844.360932108184 10
v 4365.5315 -2844.360932108184 10
f 113721//33820 113722//33820 113662//33820
f 113660//33820 113659//33820 113719//33820
f 113662//33820 113661//33820 113721//33820
v 4369.4685 -2844.360932108184 0
v 4385.217646122088 -2844.360932108184 0
vn 0 0 -11.855509773247155
f 113723//33821 113724//33821 113664//33821
v 4369.4685 -2844.360932108184 10
v 4385.217646122088 -2844.360932108184 10
f 113725//33821 113726//33821 113666//33821
vn 0 0 -12.290327172503586
f 113664//33822 113663//33822 113723//33822
f 113666//33822 113665//33822 113725//33822
v 4401.711153877912 -2844.360932108184 0
v 4420.717646122088 -2844.360932108184 0
vn 0 0 -14.307547393947397
f 113727//33823 113728//33823 113668//33823
v 4401.711153877912 -2844.360932108184 10
v 4420.717646122088 -2844.360932108184 10
f 113729//33823 113730//33823 113670//33823
vn 0 0 -15.177182192460258
f 113668//33824 113667//33824 113727//33824
f 113670//33824 113669//33824 113729//33824
v 4437.211153877912 -2844.360932108184 0
v 4456.204317899798 -2844.360932108184 0
vn 0 0 -14.297514286857687
f 113731//33825 113732//33825 113672//33825
v 4437.211153877912 -2844.360932108184 10
v 4456.204317899798 -2844.360932108184 10
f 113733//33825 113734//33825 113674//33825
vn 0 0 -15.16714908537055
f 113672//33826 113671//33826 113731//33826
f 113674//33826 113673//33826 113733//33826
v 4472.724682100202 -2844.360932108184 0
v 4491.704317899798 -2844.360932108184 0
vn 0 0 -14.2873306254496
f 113735//33827 113736//33827 113676//33827
v 4472.724682100202 -2844.360932108184 10
v 4491.704317899798 -2844.360932108184 10
f 113737//33827 113738//33827 113678//33827
vn 0 0 -15.156965423962463
f 113676//33828 113675//33828 113735//33828
f 113678//33828 113677//33828 113737//33828
v 4508.224682100202 -2844.360932108184 0
v 4527.148135702688 -2844.360932108184 0
vn 0 0 -14.245038263580414
f 113739//33829 113740//33829 113680//33829
v 4508.224682100202 -2844.360932108184 10
v 4527.148135702688 -2844.360932108184 10
f 113741//33829 113742//33829 113682//33829
vn 0 0 -15.114673062093274
f 113680//33830 113679//33830 113739//33830
f 113682//33830 113681//33830 113741//33830
v 4543.782064297313 -2844.360932108184 0
v 4562.648135702688 -2844.360932108184 0
vn 0 0 -14.201842575802328
f 113743//33831 113744//33831 113684//33831
v 4543.782064297313 -2844.360932108184 10
v 4562.648135702688 -2844.360932108184 10
f 113745//33831 113746//33831 113686//33831
vn 0 0 -15.07147737431519
f 113684//33832 113683//33832 113743//33832
f 113686//33832 113685//33832 113745//33832
v 4579.282064297313 -2844.360932108184 0
v 4597.631968370542 -2844.360932108184 0
vn 0 0 -13.81328647228771
f 113747//33833 113748//33833 113688//33833
v 4579.282064297313 -2844.360932108184 10
v 4597.631968370542 -2844.360932108184 10
f 113749//33833 113750//33833 113690//33833
vn 0 0 -14.68292127080057
f 113688//33834 113687//33834 113747//33834
f 113690//33834 113689//33834 113749//33834
v 4614.298431629457 -2844.360932108184 0
v 4633.131968370542 -2844.360932108184 0
vn 0 0 -14.177351404823128
f 113751//33835 113752//33835 113692//33835
v 4614.298431629457 -2844.360932108184 10
v 4633.131968370542 -2844.360932108184 10
f 113753//33835 113754//33835 113694//33835
vn 0 0 -15.046986203335988
f 113692//33836 113691//33836 113751//33836
f 113694//33836 113693//33836 113753//33836
v 4649.798431629457 -2844.360932108184 0
v 4668.730974344377 -2844.360932108184 0
vn 0 0 -14.251880289202143
f 113755//33837 113756//33837 999//33837
v 4649.798431629457 -2844.360932108184 10
v 4668.730974344377 -2844.360932108184 10
f 113757//33837 113758//33837 1000//33837
vn 0 0 -15.121515087715006
f 999//33838 113695//33838 113755//33838
f 1000//33838 113696//33838 113757//33838
v 4685.197625655623 -2844.360932108184 0
v 4704.230974344377 -2844.360932108184 0
vn 0 0 -14.327764162443822
f 113759//33839 113760//33839 3733//33839
v 4685.197625655623 -2844.360932108184 10
v 4704.230974344377 -2844.360932108184 10
f 113761//33839 113762//33839 3734//33839
vn 0 0 -15.197398960956685
f 3733//33840 963//33840 113759//33840
f 3734//33840 964//33840 113761//33840
v 4720.697625655623 -2844.360932108184 0
v 4739.717646122088 -2844.360932108184 0
vn 0 0 -14.317731055354798
f 113763//33841 113764//33841 113697//33841
v 4720.697625655623 -2844.360932108184 10
v 4739.717646122088 -2844.360932108184 10
f 113765//33841 113766//33841 113698//33841
vn 0 0 -15.18736585386766
f 113697//33842 3697//33842 113763//33842
f 113698//33842 3698//33842 113765//33842
v 4756.211153877912 -2844.360932108184 0
v 4775.217646122088 -2844.360932108184 0
f 113767//33823 113768//33823 113700//33823
v 4756.211153877912 -2844.360932108184 10
v 4775.217646122088 -2844.360932108184 10
f 113769//33823 113770//33823 113702//33823
f 113700//33824 113699//33824 113767//33824
f 113702//33824 113701//33824 113769//33824
v 4791.711153877912 -2844.360932108184 0
v 4819.0315 -2844.360932108184 0
vn 0 0 -20.565980399702568
f 113771//33843 113772//33843 113704//33843
v 4791.711153877912 -2844.360932108184 10
v 4819.0315 -2844.360932108184 10
f 113773//33843 113774//33843 113706//33843
vn 0 0 -21.000797798959
f 113704//33844 113703//33844 113771//33844
f 113706//33844 113705//33844 113773//33844
v 4822.9685 -2844.360932108184 0
v 4880.634722818353 -2844.360932108184 0
vn 0 0 -43.4094942614322
f 113775//33845 113776//33845 113708//33845
v 4822.9685 -2844.360932108184 10
v 4880.634722818353 -2844.360932108184 10
f 113777//33845 113778//33845 113710//33845
vn 0 0 -43.408875293581616
f 113708//33846 113707//33846 113775//33846
f 113710//33846 113709//33846 113777//33846
v 3348.1 -2844.3397321081843 0
v 3883.0315 -2844.3397321081843 0
vn 0 0 -11.340547799829139
f 113779//33847 113780//33847 113712//33847
v 3348.1 -2844.3397321081843 10
v 3883.0315 -2844.3397321081843 10
f 113781//33847 113782//33847 113714//33847
f 113712//33847 113711//33847 113779//33847
f 113714//33847 113713//33847 113781//33847
v 3886.9685 -2844.3397321081843 0
v 3912.5315 -2844.3397321081843 0
vn 0 0 -0.5419355999918369
f 113783//33848 113784//33848 113716//33848
v 3886.9685 -2844.3397321081843 10
v 3912.5315 -2844.3397321081843 10
f 113785//33848 113786//33848 113718//33848
f 113716//33848 113715//33848 113783//33848
f 113718//33848 113717//33848 113785//33848
v 3916.4685 -2844.3397321081843 0
v 4151.910622701577 -2844.3397321081843 0
vn 0 0 -4.991373001198236
f 113787//33849 113788//33849 8438//33849
v 3916.4685 -2844.3397321081843 10
v 4151.910622701577 -2844.3397321081843 10
f 113789//33849 113790//33849 8439//33849
vn 0 0 -4.992682175192699
f 8438//33850 113719//33850 113787//33850
f 8439//33850 113721//33850 113789//33850
v 4154.302177298422 -2844.3397321081843 0
v 4187.410622701577 -2844.3397321081843 0
vn 0 0 -0.701899042536315
f 113791//33851 113792//33851 6877//33851
v 4154.302177298422 -2844.3397321081843 10
v 4187.410622701577 -2844.3397321081843 10
f 113793//33851 113794//33851 6878//33851
vn 0 0 -0.7045173905252422
f 6877//33852 8441//33852 113791//33852
f 6878//33852 8442//33852 113793//33852
v 4189.802177298422 -2844.3397321081843 0
v 4365.5315 -2844.3397321081843 0
vn 0 0 -3.725461641217323
f 113795//33853 113796//33853 113720//33853
v 4189.802177298422 -2844.3397321081843 10
v 4365.5315 -2844.3397321081843 10
f 113797//33853 113798//33853 113722//33853
vn 0 0 -3.726770815211786
f 113720//33854 6841//33854 113795//33854
f 113722//33854 6844//33854 113797//33854
v 4369.4685 -2844.3397321081843 0
v 4385.201378789943 -2844.3397321081843 0
vn 0 0 -0.33353703034177146
f 113799//33855 113800//33855 113724//33855
v 4369.4685 -2844.3397321081843 10
v 4385.201378789943 -2844.3397321081843 10
f 113801//33855 113802//33855 113726//33855
vn 0 0 -0.333881897783234
f 113724//33856 113723//33856 113799//33856
f 113726//33856 113725//33856 113801//33856
v 4401.7274212100565 -2844.3397321081843 0
v 4420.701378789943 -2844.3397321081843 0
vn 0 0 -0.4022479006875375
f 113803//33857 113804//33857 113728//33857
v 4401.7274212100565 -2844.3397321081843 10
v 4420.701378789943 -2844.3397321081843 10
f 113805//33857 113806//33857 113730//33857
vn 0 0 -0.4029376355704627
f 113728//33858 113727//33858 113803//33858
f 113730//33858 113729//33858 113805//33858
v 4437.2274212100565 -2844.3397321081843 0
v 4456.188050567653 -2844.3397321081843 0
vn 0 0 -0.40196534237498294
f 113807//33859 113808//33859 113732//33859
v 4437.2274212100565 -2844.3397321081843 10
v 4456.188050567653 -2844.3397321081843 10
f 113809//33859 113810//33859 113734//33859
vn 0 0 -0.40265507725792743
f 113732//33860 113731//33860 113807//33860
f 113734//33860 113733//33860 113809//33860
v 4472.740949432347 -2844.3397321081843 0
v 4491.688050567653 -2844.3397321081843 0
vn 0 0 -0.4016785440624198
f 113811//33861 113812//33861 113736//33861
v 4472.740949432347 -2844.3397321081843 10
v 4491.688050567653 -2844.3397321081843 10
f 113813//33861 113814//33861 113738//33861
vn 0 0 -0.40236827894538363
f 113736//33862 113735//33862 113811//33862
f 113738//33862 113737//33862 113813//33862
v 4508.240949432347 -2844.3397321081843 0
v 4527.131868370543 -2844.3397321081843 0
vn 0 0 -0.40048748148371444
f 113815//33863 113816//33863 113740//33863
v 4508.240949432347 -2844.3397321081843 10
v 4527.131868370543 -2844.3397321081843 10
f 113817//33863 113818//33863 113742//33863
vn 0 0 -0.40117721636665893
f 113740//33864 113739//33864 113815//33864
f 113742//33864 113741//33864 113817//33864
v 4543.798331629458 -2844.3397321081843 0
v 4562.631868370543 -2844.3397321081843 0
vn 0 0 -0.3992709789049965
f 113819//33865 113820//33865 113744//33865
v 4543.798331629458 -2844.3397321081843 10
v 4562.631868370543 -2844.3397321081843 10
f 113821//33865 113822//33865 113746//33865
vn 0 0 -0.3999607137879217
f 113744//33866 113743//33866 113819//33866
f 113746//33866 113745//33866 113821//33866
v 4579.298331629458 -2844.3397321081843 0
v 4597.615701038398 -2844.3397321081843 0
vn 0 0 -0.38832823146367856
f 113823//33867 113824//33867 113748//33867
v 4579.298331629458 -2844.3397321081843 10
v 4597.615701038398 -2844.3397321081843 10
f 113825//33867 113826//33867 113750//33867
vn 0 0 -0.3890179663466038
f 113748//33868 113747//33868 113823//33868
f 113750//33868 113749//33868 113825//33868
v 4614.314698961602 -2844.3397321081843 0
v 4633.115701038398 -2844.3397321081843 0
vn 0 0 -0.3985812440220713
f 113827//33869 113828//33869 113752//33869
v 4614.314698961602 -2844.3397321081843 10
v 4633.115701038398 -2844.3397321081843 10
f 113829//33869 113830//33869 113754//33869
f 113752//33865 113751//33865 113827//33865
f 113754//33865 113753//33865 113829//33865
v 4649.814698961602 -2844.3397321081843 0
v 4668.714707012232 -2844.3397321081843 0
vn 0 0 -0.4006801706673249
f 113831//33870 113832//33870 113756//33870
v 4649.814698961602 -2844.3397321081843 10
v 4668.714707012232 -2844.3397321081843 10
f 113833//33870 113834//33870 113758//33870
vn 0 0 -0.40136990555025015
f 113756//33871 113755//33871 113831//33871
f 113758//33871 113757//33871 113833//33871
v 4685.213892987767 -2844.3397321081843 0
v 4704.214707012232 -2844.3397321081843 0
vn 0 0 -0.40281725731257806
f 113835//33872 113836//33872 113760//33872
v 4685.213892987767 -2844.3397321081843 10
v 4704.214707012232 -2844.3397321081843 10
f 113837//33872 113838//33872 113762//33872
vn 0 0 -0.40350699219550323
f 113760//33873 113759//33873 113835//33873
f 113762//33873 113761//33873 113837//33873
v 4720.713892987767 -2844.3397321081843 0
v 4739.701378789943 -2844.3397321081843 0
vn 0 0 -0.402534699000062
f 113839//33874 113840//33874 113764//33874
v 4720.713892987767 -2844.3397321081843 10
v 4739.701378789943 -2844.3397321081843 10
f 113841//33874 113842//33874 113766//33874
vn 0 0 -0.40322443388298723
f 113764//33875 113763//33875 113839//33875
f 113766//33875 113765//33875 113841//33875
v 4756.2274212100565 -2844.3397321081843 0
v 4775.201378789943 -2844.3397321081843 0
f 113843//33857 113844//33857 113768//33857
v 4756.2274212100565 -2844.3397321081843 10
v 4775.201378789943 -2844.3397321081843 10
f 113845//33857 113846//33857 113770//33857
f 113768//33858 113767//33858 113843//33858
f 113770//33858 113769//33858 113845//33858
v 4791.7274212100565 -2844.3397321081843 0
v 4819.0315 -2844.3397321081843 0
vn 0 0 -0.5788464703380821
f 113847//33876 113848//33876 113772//33876
v 4791.7274212100565 -2844.3397321081843 10
v 4819.0315 -2844.3397321081843 10
f 113849//33876 113850//33876 113774//33876
vn 0 0 -0.5791913377795448
f 113772//33877 113771//33877 113847//33877
f 113774//33877 113773//33877 113849//33877
v 4822.9685 -2844.3397321081843 0
v 4880.634745975098 -2844.3397321081843 0
vn 0 0 -1.222524414653654
f 113851//33878 113852//33878 113776//33878
v 4822.9685 -2844.3397321081843 10
v 4880.634745975098 -2844.3397321081843 10
f 113853//33878 113854//33878 113778//33878
vn 0 0 -1.2225239237306675
f 113776//33879 113775//33879 113851//33879
f 113778//33879 113777//33879 113853//33879
v 3348.1 -2844.339732108184 0
v 3883.0315 -2844.339732108184 0
f 113855//29230 113856//29230 113780//29230
v 3348.1 -2844.339732108184 10
v 3883.0315 -2844.339732108184 10
f 113857//29230 113858//29230 113782//29230
f 113780//29230 113779//29230 113855//29230
f 113782//29230 113781//29230 113857//29230
v 3886.9685 -2844.339732108184 0
v 3912.5315 -2844.339732108184 0
f 113859//29231 113860//29231 113784//29231
v 3886.9685 -2844.339732108184 10
v 3912.5315 -2844.339732108184 10
f 113861//29231 113862//29231 113786//29231
f 113784//29231 113783//29231 113859//29231
f 113786//29231 113785//29231 113861//29231
v 3916.4685 -2844.339732108184 0
v 4081.472276191884 -2844.339732108184 0
vn 0 0 -7.50350301095222e-11
f 113863//33880 113864//33880 10107//33880
v 3916.4685 -2844.339732108184 10
v 4081.472276191884 -2844.339732108184 10
f 113865//33880 113866//33880 10108//33880
f 10107//33880 113787//33880 113863//33880
f 10108//33880 113789//33880 113865//33880
v 4083.740323808116 -2844.339732108184 0
v 4116.972276191884 -2844.3397321081843 0
f 113867//29233 7903//29233 113868//29233
v 4083.740323808116 -2844.339732108184 10
v 4116.972276191884 -2844.3397321081843 10
f 113869//29233 7904//29233 113870//29233
f 113868//29233 10071//29233 113867//29233
f 113870//29233 10074//29233 113869//29233
v 4151.910622701576 -2844.339732108184 0
vn 0 0 -1.4856731874469644e-11
f 7867//33881 113871//33881 113788//33881
v 4151.910622701576 -2844.339732108184 10
f 7870//33881 113872//33881 113790//33881
v 4119.240323808117 -2844.3397321081843 0
vn 0 0 -1.4856731874470057e-11
f 113788//33882 113873//33882 7867//33882
v 4119.240323808117 -2844.3397321081843 10
f 113790//33882 113874//33882 7870//33882
v 4154.302177298423 -2844.339732108184 0
v 4187.410622701576 -2844.339732108184 0
vn 0 0 -1.505597783905313e-11
f 113875//33883 113876//33883 113792//33883
v 4154.302177298423 -2844.339732108184 10
v 4187.410622701576 -2844.339732108184 10
f 113877//33883 113878//33883 113794//33883
vn 0 0 -1.5055977839053958e-11
f 113792//33884 113791//33884 113875//33884
f 113794//33884 113793//33884 113877//33884
v 4189.802177298423 -2844.339732108184 0
v 4365.5315 -2844.339732108184 0
vn 0 0 -7.991244397161476e-11
f 113879//33885 113880//33885 113796//33885
v 4189.802177298423 -2844.339732108184 10
v 4365.5315 -2844.339732108184 10
f 113881//33885 113882//33885 113798//33885
vn 0 0 -7.991244397161517e-11
f 113796//33886 113795//33886 113879//33886
f 113798//33886 113797//33886 113881//33886
v 4369.4685 -2844.339732108184 0
v 4385.201378789943 -2844.339732108184 0
vn 0 0 -7.154484951544529e-12
f 113883//33887 113884//33887 113800//33887
v 4369.4685 -2844.339732108184 10
v 4385.201378789943 -2844.339732108184 10
f 113885//33887 113886//33887 113802//33887
f 113800//33887 113799//33887 113883//33887
f 113802//33887 113801//33887 113885//33887
v 4401.7274212100565 -2844.339732108184 0
v 4420.701378789943 -2844.339732108184 0
vn 0 0 -8.628356945285623e-12
f 113887//33888 113888//33888 113804//33888
v 4401.7274212100565 -2844.339732108184 10
v 4420.701378789943 -2844.339732108184 10
f 113889//33888 113890//33888 113806//33888
f 113804//33888 113803//33888 113887//33888
f 113806//33888 113805//33888 113889//33888
v 4437.2274212100565 -2844.339732108184 0
v 4456.188050567653 -2844.339732108184 0
vn 0 0 -8.622295971506987e-12
f 113891//33889 113892//33889 113808//33889
v 4437.2274212100565 -2844.339732108184 10
v 4456.188050567653 -2844.339732108184 10
f 113893//33889 113894//33889 113810//33889
f 113808//33889 113807//33889 113891//33889
f 113810//33889 113809//33889 113893//33889
v 4472.740949432347 -2844.339732108184 0
v 4491.688050567653 -2844.339732108184 0
vn 0 0 -8.61614404825799e-12
f 113895//33890 113896//33890 113812//33890
v 4472.740949432347 -2844.339732108184 10
v 4491.688050567653 -2844.339732108184 10
f 113897//33890 113898//33890 113814//33890
f 113812//33890 113811//33890 113895//33890
f 113814//33890 113813//33890 113897//33890
v 4508.240949432347 -2844.339732108184 0
v 4527.131868370543 -2844.339732108184 0
vn 0 0 -8.590595342955422e-12
f 113899//33891 113900//33891 113816//33891
v 4508.240949432347 -2844.339732108184 10
v 4527.131868370543 -2844.339732108184 10
f 113901//33891 113902//33891 113818//33891
f 113816//33891 113815//33891 113899//33891
f 113818//33891 113817//33891 113901//33891
v 4543.798331629458 -2844.339732108184 0
v 4562.631868370543 -2844.339732108184 0
f 113903//29251 113904//29251 113820//29251
v 4543.798331629458 -2844.339732108184 10
v 4562.631868370543 -2844.339732108184 10
f 113905//29251 113906//29251 113822//29251
f 113820//29251 113819//29251 113903//29251
f 113822//29251 113821//29251 113905//29251
v 4579.298331629458 -2844.339732108184 0
v 4597.615701038397 -2844.339732108184 0
vn 0 0 -8.329775213923839e-12
f 113907//33892 113908//33892 113824//33892
v 4579.298331629458 -2844.339732108184 10
v 4597.615701038397 -2844.339732108184 10
f 113909//33892 113910//33892 113826//33892
vn 0 0 -8.329775213924252e-12
f 113824//33893 113823//33893 113907//33893
f 113826//33893 113825//33893 113909//33893
v 4614.3146989616025 -2844.339732108184 0
v 4633.115701038397 -2844.339732108184 0
vn 0 0 -8.549705888433094e-12
f 113911//33894 113912//33894 113828//33894
v 4614.3146989616025 -2844.339732108184 10
v 4633.115701038397 -2844.339732108184 10
f 113913//33894 113914//33894 113830//33894
vn 0 0 -8.549705888433922e-12
f 113828//33895 113827//33895 113911//33895
f 113830//33895 113829//33895 113913//33895
v 4649.8146989616025 -2844.339732108184 0
v 4668.714707012232 -2844.339732108184 0
vn 0 0 -8.59472859275655e-12
f 113915//33896 113916//33896 113832//33896
v 4649.8146989616025 -2844.339732108184 10
v 4668.714707012232 -2844.339732108184 10
f 113917//33896 113918//33896 113834//33896
vn 0 0 -8.594728592756963e-12
f 113832//33897 113831//33897 113915//33897
f 113834//33897 113833//33897 113917//33897
v 4685.213892987767 -2844.339732108184 0
v 4704.214707012232 -2844.339732108184 0
vn 0 0 -8.640569842311601e-12
f 113919//33898 113920//33898 113836//33898
v 4685.213892987767 -2844.339732108184 10
v 4704.214707012232 -2844.339732108184 10
f 113921//33898 113922//33898 113838//33898
f 113836//33898 113835//33898 113919//33898
f 113838//33898 113837//33898 113921//33898
v 4720.713892987767 -2844.339732108184 0
v 4739.701378789943 -2844.339732108184 0
vn 0 0 -8.634508868533793e-12
f 113923//33899 113924//33899 113840//33899
v 4720.713892987767 -2844.339732108184 10
v 4739.701378789943 -2844.339732108184 10
f 113925//33899 113926//33899 113842//33899
f 113840//33899 113839//33899 113923//33899
f 113842//33899 113841//33899 113925//33899
v 4756.2274212100565 -2844.339732108184 0
v 4775.201378789943 -2844.339732108184 0
f 113927//33888 113928//33888 113844//33888
v 4756.2274212100565 -2844.339732108184 10
v 4775.201378789943 -2844.339732108184 10
f 113929//33888 113930//33888 113846//33888
f 113844//33888 113843//33888 113927//33888
f 113846//33888 113845//33888 113929//33888
v 4791.7274212100565 -2844.339732108184 0
v 4819.0315 -2844.339732108184 0
vn 0 0 -1.2416457498122127e-11
f 113931//33900 113932//33900 113848//33900
v 4791.7274212100565 -2844.339732108184 10
v 4819.0315 -2844.339732108184 10
f 113933//33900 113934//33900 113850//33900
f 113848//33900 113847//33900 113931//33900
f 113850//33900 113849//33900 113933//33900
v 4822.9685 -2844.339732108184 0
v 4880.634745975098 -2844.339732108184 0
vn 0 0 -2.6223572592742952e-11
f 113935//33901 113936//33901 113852//33901
v 4822.9685 -2844.339732108184 10
v 4880.634745975098 -2844.339732108184 10
f 113937//33901 113938//33901 113854//33901
f 113852//33901 113851//33901 113935//33901
f 113854//33901 113853//33901 113937//33901
v 3348.1 -2844.2657321081842 0
v 3883.0315 -2844.2657321081842 0
f 113939//33454 113940//33454 113856//33454
v 3348.1 -2844.2657321081842 10
v 3883.0315 -2844.2657321081842 10
f 113941//33454 113942//33454 113858//33454
f 113856//33454 113855//33454 113939//33454
f 113858//33454 113857//33454 113941//33454
v 3886.9685 -2844.2657321081842 0
v 3912.5315 -2844.2657321081842 0
f 113943//33455 113944//33455 113860//33455
v 3886.9685 -2844.2657321081842 10
v 3912.5315 -2844.2657321081842 10
f 113945//33455 113946//33455 113862//33455
f 113860//33455 113859//33455 113943//33455
f 113862//33455 113861//33455 113945//33455
v 3916.4685 -2844.2657321081842 0
v 4081.2567215559084 -2844.2657321081842 0
vn 0 0 -12.194328395073677
f 113947//33902 113948//33902 113864//33902
v 3916.4685 -2844.2657321081842 10
v 4081.2567215559084 -2844.2657321081842 10
f 113949//33902 113950//33902 113866//33902
vn 0 0 -12.210279438135775
f 113864//33903 113863//33903 113947//33903
f 113866//33903 113865//33903 113949//33903
v 4083.9558784440915 -2844.2657321081842 0
v 4116.756721555909 -2844.2657321081842 0
vn 0 0 -2.4272623902618693
f 113951//33904 113952//33904 7903//33904
v 4083.9558784440915 -2844.2657321081842 10
v 4116.756721555909 -2844.2657321081842 10
f 113953//33904 113954//33904 7904//33904
vn 0 0 -2.459164476385998
f 7903//33905 113867//33905 113951//33905
f 7904//33905 113869//33905 113953//33905
v 4119.4558784440915 -2844.2657321081842 0
v 4151.695068065602 -2844.2657321081842 0
vn 0 0 -2.3857000319793356
f 113955//33906 113956//33906 113871//33906
v 4119.4558784440915 -2844.2657321081842 10
v 4151.695068065602 -2844.2657321081842 10
f 113957//33906 113958//33906 113872//33906
vn 0 0 -2.4176021181033973
f 113871//33907 7867//33907 113955//33907
f 113872//33907 7870//33907 113957//33907
v 4154.5177319343975 -2844.2657321081842 0
v 4187.195068065602 -2844.2657321081842 0
vn 0 0 -2.4181228736965212
f 113959//33908 113960//33908 113876//33908
v 4154.5177319343975 -2844.2657321081842 10
v 4187.195068065602 -2844.2657321081842 10
f 113961//33908 113962//33908 113878//33908
vn 0 0 -2.450024959820583
f 113876//33909 113875//33909 113959//33909
f 113878//33909 113877//33909 113961//33909
v 4190.0177319343975 -2844.2657321081842 0
v 4365.5315 -2844.2657321081842 0
vn 0 0 -12.988018836786907
f 113963//33910 113964//33910 113880//33910
v 4190.0177319343975 -2844.2657321081842 10
v 4365.5315 -2844.2657321081842 10
f 113965//33910 113966//33910 113882//33910
vn 0 0 -13.003969879848938
f 113880//33911 113879//33911 113963//33911
f 113882//33911 113881//33911 113965//33911
v 4369.4685 -2844.2657321081842 0
v 4385.144596592832 -2844.2657321081842 0
vn 0 0 -1.1600311478635552
f 113967//33912 113968//33912 113884//33912
v 4369.4685 -2844.2657321081842 10
v 4385.144596592832 -2844.2657321081842 10
f 113969//33912 113970//33912 113886//33912
vn 0 0 -1.164233030449733
f 113884//33913 113883//33913 113967//33913
f 113886//33913 113885//33913 113969//33913
v 4401.784203407167 -2844.2657321081842 0
v 4420.644596592832 -2844.2657321081842 0
vn 0 0 -1.3956690957319435
f 113971//33914 113972//33914 113888//33914
v 4401.784203407167 -2844.2657321081842 10
v 4420.644596592832 -2844.2657321081842 10
f 113973//33914 113974//33914 113890//33914
vn 0 0 -1.404072860904299
f 113888//33915 113887//33915 113971//33915
f 113890//33915 113889//33915 113973//33915
v 4437.284203407167 -2844.2657321081842 0
v 4456.131268370543 -2844.2657321081842 0
vn 0 0 -1.3946828072825181
f 113975//33916 113976//33916 113892//33916
v 4437.284203407167 -2844.2657321081842 10
v 4456.131268370543 -2844.2657321081842 10
f 113977//33916 113978//33916 113894//33916
vn 0 0 -1.4030865724548063
f 113892//33917 113891//33917 113975//33917
f 113894//33917 113893//33917 113977//33917
v 4472.797731629457 -2844.2657321081842 0
v 4491.631268370543 -2844.2657321081842 0
vn 0 0 -1.393681718833063
f 113979//33918 113980//33918 113896//33918
v 4472.797731629457 -2844.2657321081842 10
v 4491.631268370543 -2844.2657321081842 10
f 113981//33918 113982//33918 113898//33918
vn 0 0 -1.4020854840052839
f 113896//33919 113895//33919 113979//33919
f 113898//33919 113897//33919 113981//33919
v 4508.297731629457 -2844.2657321081842 0
v 4527.075086173432 -2844.2657321081842 0
vn 0 0 -1.3895242362469074
f 113983//33920 113984//33920 113900//33920
v 4508.297731629457 -2844.2657321081842 10
v 4527.075086173432 -2844.2657321081842 10
f 113985//33920 113986//33920 113902//33920
vn 0 0 -1.3979280014191957
f 113900//33921 113899//33921 113983//33921
f 113902//33921 113901//33921 113985//33921
v 4543.855113826568 -2844.2657321081842 0
v 4562.575086173432 -2844.2657321081842 0
vn 0 0 -1.3852779536607074
f 113987//33922 113988//33922 113904//33922
v 4543.855113826568 -2844.2657321081842 10
v 4562.575086173432 -2844.2657321081842 10
f 113989//33922 113990//33922 113906//33922
f 113904//33918 113903//33918 113987//33918
f 113906//33918 113905//33918 113989//33918
v 4579.355113826568 -2844.2657321081842 0
v 4597.558918841287 -2844.2657321081842 0
vn 0 0 -1.3470815710821458
f 113991//33923 113992//33923 113908//33923
v 4579.355113826568 -2844.2657321081842 10
v 4597.558918841287 -2844.2657321081842 10
f 113993//33923 113994//33923 113910//33923
vn 0 0 -1.355485336254434
f 113908//33924 113907//33924 113991//33924
f 113910//33924 113909//33924 113993//33924
v 4614.371481158712 -2844.2657321081842 0
v 4633.058918841287 -2844.2657321081842 0
vn 0 0 -1.3828703885033033
f 113995//33925 113996//33925 113912//33925
v 4614.371481158712 -2844.2657321081842 10
v 4633.058918841287 -2844.2657321081842 10
f 113997//33925 113998//33925 113914//33925
vn 0 0 -1.3912741536755242
f 113912//33926 113911//33926 113995//33926
f 113914//33926 113913//33926 113997//33926
v 4649.871481158712 -2844.2657321081842 0
v 4668.657924815121 -2844.2657321081842 0
vn 0 0 -1.3901968305669967
f 113999//33927 114000//33927 113916//33927
v 4649.871481158712 -2844.2657321081842 10
v 4668.657924815121 -2844.2657321081842 10
f 114001//33927 114002//33927 113918//33927
vn 0 0 -1.3986005957392849
f 113916//33928 113915//33928 113999//33928
f 113918//33928 113917//33928 114001//33928
v 4685.270675184878 -2844.2657321081842 0
v 4704.157924815121 -2844.2657321081842 0
vn 0 0 -1.3976564726306895
f 114003//33929 114004//33929 113920//33929
v 4685.270675184878 -2844.2657321081842 10
v 4704.157924815121 -2844.2657321081842 10
f 114005//33929 114006//33929 113922//33929
vn 0 0 -1.406060237803045
f 113920//33930 113919//33930 114003//33930
f 113922//33930 113921//33930 114005//33930
v 4720.770675184878 -2844.2657321081842 0
v 4739.644596592832 -2844.2657321081842 0
vn 0 0 -1.3966701841813314
f 114007//33931 114008//33931 113924//33931
v 4720.770675184878 -2844.2657321081842 10
v 4739.644596592832 -2844.2657321081842 10
f 114009//33931 114010//33931 113926//33931
vn 0 0 -1.405073949353687
f 113924//33932 113923//33932 114007//33932
f 113926//33932 113925//33932 114009//33932
v 4756.284203407167 -2844.2657321081842 0
v 4775.144596592832 -2844.2657321081842 0
f 114011//33914 114012//33914 113928//33914
v 4756.284203407167 -2844.2657321081842 10
v 4775.144596592832 -2844.2657321081842 10
f 114013//33914 114014//33914 113930//33914
f 113928//33915 113927//33915 114011//33915
f 113930//33915 113929//33915 114013//33915
v 4791.784203407167 -2844.2657321081842 0
v 4819.0315 -2844.2657321081842 0
vn 0 0 -2.0162999478591166
f 114015//33933 114016//33933 113932//33933
v 4791.784203407167 -2844.2657321081842 10
v 4819.0315 -2844.2657321081842 10
f 114017//33933 114018//33933 113934//33933
vn 0 0 -2.020501830445294
f 113932//33934 113931//33934 114015//33934
f 113934//33934 113933//33934 114017//33934
v 4822.9685 -2844.2657321081842 0
v 4880.634826805245 -2844.2657321081842 0
vn 0 0 -4.267308183565912
f 114019//33935 114020//33935 113936//33935
v 4822.9685 -2844.2657321081842 10
v 4880.634826805245 -2844.2657321081842 10
f 114021//33935 114022//33935 113938//33935
vn 0 0 -4.267302202135
f 113936//33936 113935//33936 114019//33936
f 113938//33936 113937//33936 114021//33936
v 3348.1 -2844.2482321081843 0
v 3883.0315 -2844.2482321081843 0
f 114023//28681 114024//28681 113940//28681
v 3348.1 -2844.2482321081843 10
v 3883.0315 -2844.2482321081843 10
f 114025//28681 114026//28681 113942//28681
f 113940//28681 113939//28681 114023//28681
f 113942//28681 113941//28681 114025//28681
v 3886.9685 -2844.2482321081843 0
v 3912.5315 -2844.2482321081843 0
f 114027//28682 114028//28682 113944//28682
v 3886.9685 -2844.2482321081843 10
v 3912.5315 -2844.2482321081843 10
f 114029//28682 114030//28682 113946//28682
f 113944//28682 113943//28682 114027//28682
f 113946//28682 113945//28682 114029//28682
v 3916.4685 -2844.2482321081843 0
v 4010.4207004333766 -2844.2482321081843 0
vn 0 0 -1.6441635075772558
f 114031//33937 114032//33937 10148//33937
v 3916.4685 -2844.2482321081843 10
v 4010.4207004333766 -2844.2482321081843 10
f 114033//33937 114034//33937 10149//33937
vn 0 0 -1.6450555833511302
f 10148//33938 113947//33938 114031//33938
f 10149//33938 113949//33938 114033//33938
v 4012.7906995666235 -2844.2482321081843 0
v 4045.9207004333766 -2844.2482321081843 0
f 114035//29193 114036//29193 9882//29193
v 4012.7906995666235 -2844.2482321081843 10
v 4045.9207004333766 -2844.2482321081843 10
f 114037//29193 114038//29193 9883//29193
f 9882//29194 10151//29194 114035//29194
f 9883//29194 10152//29194 114037//29194
v 4048.2906995666235 -2844.2482321081843 0
v 4081.2057457974006 -2844.2482321081843 0
f 114039//29195 114040//29195 113948//29195
v 4048.2906995666235 -2844.2482321081843 10
v 4081.2057457974006 -2844.2482321081843 10
f 114041//29195 114042//29195 113950//29195
f 113948//29196 9885//29196 114039//29196
f 113950//29196 9886//29196 114041//29196
v 4084.0068542025992 -2844.2482321081843 0
v 4116.705745797402 -2844.2482321081843 0
vn 0 0 -0.5722306029066764
f 114043//33939 114044//33939 113952//33939
v 4084.0068542025992 -2844.2482321081843 10
v 4116.705745797402 -2844.2482321081843 10
f 114045//33939 114046//33939 113954//33939
vn 0 0 -0.5740147544544252
f 113952//33940 113951//33940 114043//33940
f 113954//33940 113953//33940 114045//33940
v 4119.506854202598 -2844.2482321081843 0
v 4151.644092307095 -2844.2482321081843 0
vn 0 0 -0.5624016668263531
f 114047//33941 114048//33941 113956//33941
v 4119.506854202598 -2844.2482321081843 10
v 4151.644092307095 -2844.2482321081843 10
f 114049//33941 114050//33941 113958//33941
vn 0 0 -0.5641858183740859
f 113956//33942 113955//33942 114047//33942
f 113958//33942 113957//33942 114049//33942
v 4154.568707692904 -2844.2482321081843 0
v 4187.144092307095 -2844.2482321081843 0
vn 0 0 -0.5700692307459657
f 114051//33943 114052//33943 113960//33943
v 4154.568707692904 -2844.2482321081843 10
v 4187.144092307095 -2844.2482321081843 10
f 114053//33943 114054//33943 113962//33943
vn 0 0 -0.5718533822936986
f 113960//33944 113959//33944 114051//33944
f 113962//33944 113961//33944 114053//33944
v 4190.068707692904 -2844.2482321081843 0
v 4365.5315 -2844.2482321081843 0
vn 0 0 -3.0705988653614082
f 114055//33945 114056//33945 113964//33945
v 4190.068707692904 -2844.2482321081843 10
v 4365.5315 -2844.2482321081843 10
f 114057//33945 114058//33945 113966//33945
vn 0 0 -3.0714909411352744
f 113964//33946 113963//33946 114055//33946
f 113966//33946 113965//33946 114057//33946
v 4369.4685 -2844.2482321081843 0
v 4385.1311683705435 -2844.2482321081843 0
vn 0 0 -0.27409669648337237
f 114059//33947 114060//33947 113968//33947
v 4369.4685 -2844.2482321081843 10
v 4385.1311683705435 -2844.2482321081843 10
f 114061//33947 114062//33947 113970//33947
vn 0 0 -0.2743316903734271
f 113968//33948 113967//33948 114059//33948
f 113970//33948 113969//33948 114061//33948
v 4401.797631629456 -2844.2482321081843 0
v 4420.6311683705435 -2844.2482321081843 0
vn 0 0 -0.3295868929676574
f 114063//33949 114064//33949 113972//33949
v 4401.797631629456 -2844.2482321081843 10
v 4420.6311683705435 -2844.2482321081843 10
f 114065//33949 114066//33949 113974//33949
f 113972//29208 113971//29208 114063//29208
f 113974//29208 113973//29208 114065//29208
v 4437.297631629456 -2844.2482321081843 0
v 4456.117840148253 -2844.2482321081843 0
vn 0 0 -0.3293536490775745
f 114067//33950 114068//33950 113976//33950
v 4437.297631629456 -2844.2482321081843 10
v 4456.117840148253 -2844.2482321081843 10
f 114069//33950 114070//33950 113978//33950
f 113976//29224 113975//29224 114067//29224
f 113978//29224 113977//29224 114069//29224
v 4472.811159851747 -2844.2482321081843 0
v 4491.617840148253 -2844.2482321081843 0
f 114071//29211 114072//29211 113980//29211
v 4472.811159851747 -2844.2482321081843 10
v 4491.617840148253 -2844.2482321081843 10
f 114073//29211 114074//29211 113982//29211
f 113980//29207 113979//29207 114071//29207
f 113982//29207 113981//29207 114073//29207
v 4508.311159851747 -2844.2482321081843 0
v 4527.061657951143 -2844.2482321081843 0
vn 0 0 -0.3281337167380707
f 114075//33951 114076//33951 113984//33951
v 4508.311159851747 -2844.2482321081843 10
v 4527.061657951143 -2844.2482321081843 10
f 114077//33951 114078//33951 113986//33951
vn 0 0 -0.3286037045181959
f 113984//33952 113983//33952 114075//33952
f 113986//33952 113985//33952 114077//33952
v 4543.868542048857 -2844.2482321081843 0
v 4562.561657951143 -2844.2482321081843 0
f 114079//29215 114080//29215 113988//29215
v 4543.868542048857 -2844.2482321081843 10
v 4562.561657951143 -2844.2482321081843 10
f 114081//29215 114082//29215 113990//29215
vn 0 0 -0.32759951606875565
f 113988//33953 113987//33953 114079//33953
f 113990//33953 113989//33953 114081//33953
v 4579.368542048857 -2844.2482321081843 0
v 4597.545490618997 -2844.2482321081843 0
vn 0 0 -0.3180965999761232
f 114083//33954 114084//33954 113992//33954
v 4579.368542048857 -2844.2482321081843 10
v 4597.545490618997 -2844.2482321081843 10
f 114085//33954 114086//33954 113994//33954
vn 0 0 -0.31856658775624846
f 113992//33955 113991//33955 114083//33955
f 113994//33955 113993//33955 114085//33955
v 4614.384909381002 -2844.2482321081843 0
v 4633.045490618997 -2844.2482321081843 0
vn 0 0 -0.3265601716635521
f 114087//33956 114088//33956 113996//33956
v 4614.384909381002 -2844.2482321081843 10
v 4633.045490618997 -2844.2482321081843 10
f 114089//33956 114090//33956 113998//33956
f 113996//29220 113995//29220 114087//29220
f 113998//29220 113997//29220 114089//29220
v 4649.884909381002 -2844.2482321081843 0
v 4668.644496592831 -2844.2482321081843 0
vn 0 0 -0.32829277620564357
f 114091//33957 114092//33957 114000//33957
v 4649.884909381002 -2844.2482321081843 10
v 4668.644496592831 -2844.2482321081843 10
f 114093//33957 114094//33957 114002//33957
vn 0 0 -0.32876276398578475
f 114000//33958 113999//33958 114091//33958
f 114002//33958 114001//33958 114093//33958
v 4685.284103407168 -2844.2482321081843 0
v 4704.144496592831 -2844.2482321081843 0
vn 0 0 -0.3300568807477349
f 114095//33959 114096//33959 114004//33959
v 4685.284103407168 -2844.2482321081843 10
v 4704.144496592831 -2844.2482321081843 10
f 114097//33959 114098//33959 114006//33959
vn 0 0 -0.3305268685278761
f 114004//33960 114003//33960 114095//33960
f 114006//33960 114005//33960 114097//33960
v 4720.784103407168 -2844.2482321081843 0
v 4739.6311683705435 -2844.2482321081843 0
f 114099//29224 114100//29224 114008//29224
v 4720.784103407168 -2844.2482321081843 10
v 4739.6311683705435 -2844.2482321081843 10
f 114101//29224 114102//29224 114010//29224
vn 0 0 -0.33029362463782497
f 114008//33961 114007//33961 114099//33961
f 114010//33961 114009//33961 114101//33961
v 4756.297631629456 -2844.2482321081843 0
v 4775.1311683705435 -2844.2482321081843 0
f 114103//33949 114104//33949 114012//33949
v 4756.297631629456 -2844.2482321081843 10
v 4775.1311683705435 -2844.2482321081843 10
f 114105//33949 114106//33949 114014//33949
f 114012//29208 114011//29208 114103//29208
f 114014//29208 114013//29208 114105//29208
v 4791.797631629456 -2844.2482321081843 0
v 4819.0315 -2844.2482321081843 0
vn 0 0 -0.47659269648253605
f 114107//33962 114108//33962 114016//33962
v 4791.797631629456 -2844.2482321081843 10
v 4819.0315 -2844.2482321081843 10
f 114109//33962 114110//33962 114018//33962
vn 0 0 -0.4768276903725907
f 114016//33963 114015//33963 114107//33963
f 114018//33963 114017//33963 114109//33963
v 4822.9685 -2844.2482321081843 0
v 4880.634845920483 -2844.2482321081843 0
vn 0 0 -1.0091610536042541
f 114111//33964 114112//33964 114020//33964
v 4822.9685 -2844.2482321081843 10
v 4880.634845920483 -2844.2482321081843 10
f 114113//33964 114114//33964 114022//33964
vn 0 0 -1.0091607190875964
f 114020//33965 114019//33965 114111//33965
f 114022//33965 114021//33965 114113//33965
v 3348.1 -2844.2307321081844 0
v 3883.0315 -2844.2307321081844 0
f 114115//28681 114116//28681 114024//28681
v 3348.1 -2844.2307321081844 10
v 3883.0315 -2844.2307321081844 10
f 114117//28681 114118//28681 114026//28681
f 114024//28681 114023//28681 114115//28681
f 114026//28681 114025//28681 114117//28681
v 3886.9685 -2844.2307321081844 0
v 3912.5315 -2844.2307321081844 0
f 114119//28682 114120//28682 114028//28682
v 3886.9685 -2844.2307321081844 10
v 3912.5315 -2844.2307321081844 10
f 114121//28682 114122//28682 114030//28682
f 114028//28682 114027//28682 114119//28682
f 114030//28682 114029//28682 114121//28682
v 3916.4685 -2844.2307321081844 0
v 3939.4206004333764 -2844.2307321081844 0
vn 0 0 -0.4016617575824183
f 114123//33966 114124//33966 10224//33966
v 3916.4685 -2844.2307321081844 10
v 3939.4206004333764 -2844.2307321081844 10
f 114125//33966 114126//33966 10225//33966
vn 0 0 -0.4025538333562927
f 10224//33967 114031//33967 114123//33967
f 10225//33967 114033//33967 114125//33967
v 3941.7905995666233 -2844.2307321081844 0
v 3974.9206004333764 -2844.2307321081844 0
f 114127//29193 114128//29193 9730//29193
v 3941.7905995666233 -2844.2307321081844 10
v 3974.9206004333764 -2844.2307321081844 10
f 114129//29193 114130//29193 9731//29193
f 9730//29194 10227//29194 114127//29194
f 9731//29194 10228//29194 114129//29194
v 3977.2905995666233 -2844.2307321081844 0
v 4010.369724674869 -2844.2307321081844 0
vn 0 0 -0.5788846893918901
f 114131//33968 114132//33968 114032//33968
v 3977.2905995666233 -2844.2307321081844 10
v 4010.369724674869 -2844.2307321081844 10
f 114133//33968 114134//33968 114034//33968
vn 0 0 -0.5806688409396468
f 114032//33969 9733//33969 114131//33969
f 114034//33969 9734//33969 114133//33969
v 4012.8416753251313 -2844.2307321081844 0
v 4045.869724674869 -2844.2307321081844 0
vn 0 0 -0.5779908636180041
f 114135//33970 114136//33970 114036//33970
v 4012.8416753251313 -2844.2307321081844 10
v 4045.869724674869 -2844.2307321081844 10
f 114137//33970 114138//33970 114038//33970
f 114036//29193 114035//29193 114135//29193
f 114038//29193 114037//29193 114137//29193
v 4048.3416753251313 -2844.2307321081844 0
v 4081.1547700388933 -2844.2307321081844 0
vn 0 0 -0.5742291574884473
f 114139//33971 114140//33971 114040//33971
v 4048.3416753251313 -2844.2307321081844 10
v 4081.1547700388933 -2844.2307321081844 10
f 114141//33971 114142//33971 114042//33971
f 114040//29195 114039//29195 114139//29195
f 114042//29195 114041//29195 114141//29195
v 4084.0578299611066 -2844.2307321081844 0
v 4116.654770038895 -2844.2307321081844 0
vn 0 0 -0.5704464513589196
f 114143//33972 114144//33972 114044//33972
v 4084.0578299611066 -2844.2307321081844 10
v 4116.654770038895 -2844.2307321081844 10
f 114145//33972 114146//33972 114046//33972
f 114044//33939 114043//33939 114143//33939
f 114046//33939 114045//33939 114145//33939
v 4119.557829961106 -2844.2307321081844 0
v 4151.593116548587 -2844.2307321081844 0
vn 0 0 -0.5606175152785883
f 114147//33973 114148//33973 114048//33973
v 4119.557829961106 -2844.2307321081844 10
v 4151.593116548587 -2844.2307321081844 10
f 114149//33973 114150//33973 114050//33973
f 114048//33941 114047//33941 114147//33941
f 114050//33941 114049//33941 114149//33941
v 4154.619683451412 -2844.2307321081844 0
v 4187.093116548587 -2844.2307321081844 0
vn 0 0 -0.568285079198201
f 114151//33974 114152//33974 114052//33974
v 4154.619683451412 -2844.2307321081844 10
v 4187.093116548587 -2844.2307321081844 10
f 114153//33974 114154//33974 114054//33974
f 114052//33943 114051//33943 114151//33943
f 114054//33943 114053//33943 114153//33943
v 4190.119683451412 -2844.2307321081844 0
v 4293.9206004333755 -2844.2307321081844 0
vn 0 0 -1.8165160471768067
f 114155//33975 114156//33975 7526//33975
v 4190.119683451412 -2844.2307321081844 10
v 4293.9206004333755 -2844.2307321081844 10
f 114157//33975 114158//33975 7527//33975
vn 0 0 -1.8183001987245715
f 7526//33976 114055//33976 114155//33976
f 7527//33976 114057//33976 114157//33976
v 4296.290599566624 -2844.2307321081844 0
v 4329.4206004333755 -2844.2307321081844 0
vn 0 0 -0.579775015165737
f 114159//33977 114160//33977 6953//33977
v 4296.290599566624 -2844.2307321081844 10
v 4329.4206004333755 -2844.2307321081844 10
f 114161//33977 114162//33977 6954//33977
vn 0 0 -0.5815591667135017
f 6953//33978 7529//33978 114159//33978
f 6954//33978 7530//33978 114161//33978
v 4331.790599566624 -2844.2307321081844 0
v 4365.5315 -2844.2307321081844 0
vn 0 0 -0.590465757581622
f 114163//33979 114164//33979 114056//33979
v 4331.790599566624 -2844.2307321081844 10
v 4365.5315 -2844.2307321081844 10
f 114165//33979 114166//33979 114058//33979
vn 0 0 -0.5913578333555044
f 114056//33980 6917//33980 114163//33980
f 114058//33980 6920//33980 114165//33980
v 4369.4685 -2844.2307321081844 0
v 4385.117740148254 -2844.2307321081844 0
vn 0 0 -0.2738617025933018
f 114167//33981 114168//33981 114060//33981
v 4369.4685 -2844.2307321081844 10
v 4385.117740148254 -2844.2307321081844 10
f 114169//33981 114170//33981 114062//33981
f 114060//33947 114059//33947 114167//33947
f 114062//33947 114061//33947 114169//33947
v 4401.811059851746 -2844.2307321081844 0
v 4420.617740148254 -2844.2307321081844 0
vn 0 0 -0.32911690518751624
f 114171//33982 114172//33982 114064//33982
v 4401.811059851746 -2844.2307321081844 10
v 4420.617740148254 -2844.2307321081844 10
f 114173//33982 114174//33982 114066//33982
f 114064//33949 114063//33949 114171//33949
f 114066//33949 114065//33949 114173//33949
v 4437.311059851746 -2844.2307321081844 0
v 4456.104411925963 -2844.2307321081844 0
vn 0 0 -0.3288836612974333
f 114175//33983 114176//33983 114068//33983
v 4437.311059851746 -2844.2307321081844 10
v 4456.104411925963 -2844.2307321081844 10
f 114177//33983 114178//33983 114070//33983
f 114068//33950 114067//33950 114175//33950
f 114070//33950 114069//33950 114177//33950
v 4472.824588074037 -2844.2307321081844 0
v 4491.604411925963 -2844.2307321081844 0
vn 0 0 -0.32864691740734325
f 114179//33984 114180//33984 114072//33984
v 4472.824588074037 -2844.2307321081844 10
v 4491.604411925963 -2844.2307321081844 10
f 114181//33984 114182//33984 114074//33984
f 114072//29211 114071//29211 114179//29211
f 114074//29211 114073//29211 114181//29211
v 4508.324588074037 -2844.2307321081844 0
v 4527.048229728854 -2844.2307321081844 0
vn 0 0 -0.3276637289579295
f 114183//33985 114184//33985 114076//33985
v 4508.324588074037 -2844.2307321081844 10
v 4527.048229728854 -2844.2307321081844 10
f 114185//33985 114186//33985 114078//33985
f 114076//33951 114075//33951 114183//33951
f 114078//33951 114077//33951 114185//33951
v 4543.881970271147 -2844.2307321081844 0
v 4562.548229728854 -2844.2307321081844 0
vn 0 0 -0.32665954050850515
f 114187//33986 114188//33986 114080//33986
v 4543.881970271147 -2844.2307321081844 10
v 4562.548229728854 -2844.2307321081844 10
f 114189//33986 114190//33986 114082//33986
f 114080//29215 114079//29215 114187//29215
f 114082//29215 114081//29215 114189//29215
v 4579.381970271147 -2844.2307321081844 0
v 4597.532062396707 -2844.2307321081844 0
vn 0 0 -0.31762661219598204
f 114191//33987 114192//33987 114084//33987
v 4579.381970271147 -2844.2307321081844 10
v 4597.532062396707 -2844.2307321081844 10
f 114193//33987 114194//33987 114086//33987
f 114084//33954 114083//33954 114191//33954
f 114086//33954 114085//33954 114193//33954
v 4614.398337603292 -2844.2307321081844 0
v 4633.032062396707 -2844.2307321081844 0
vn 0 0 -0.32609018388341093
f 114195//33988 114196//33988 114088//33988
v 4614.398337603292 -2844.2307321081844 10
v 4633.032062396707 -2844.2307321081844 10
f 114197//33988 114198//33988 114090//33988
f 114088//33956 114087//33956 114195//33956
f 114090//33956 114089//33956 114197//33956
v 4649.898337603292 -2844.2307321081844 0
v 4668.631068370542 -2844.2307321081844 0
vn 0 0 -0.3278227884255183
f 114199//33989 114200//33989 114092//33989
v 4649.898337603292 -2844.2307321081844 10
v 4668.631068370542 -2844.2307321081844 10
f 114201//33989 114202//33989 114094//33989
f 114092//33957 114091//33957 114199//33957
f 114094//33957 114093//33957 114201//33957
v 4685.297531629457 -2844.2307321081844 0
v 4704.131068370542 -2844.2307321081844 0
f 114203//29207 114204//29207 114096//29207
v 4685.297531629457 -2844.2307321081844 10
v 4704.131068370542 -2844.2307321081844 10
f 114205//29207 114206//29207 114098//29207
f 114096//33959 114095//33959 114203//33959
f 114098//33959 114097//33959 114205//33959
v 4720.797531629457 -2844.2307321081844 0
v 4739.617740148254 -2844.2307321081844 0
f 114207//33950 114208//33950 114100//33950
v 4720.797531629457 -2844.2307321081844 10
v 4739.617740148254 -2844.2307321081844 10
f 114209//33950 114210//33950 114102//33950
f 114100//29224 114099//29224 114207//29224
f 114102//29224 114101//29224 114209//29224
v 4756.311059851746 -2844.2307321081844 0
v 4775.117740148254 -2844.2307321081844 0
f 114211//33982 114212//33982 114104//33982
v 4756.311059851746 -2844.2307321081844 10
v 4775.117740148254 -2844.2307321081844 10
f 114213//33982 114214//33982 114106//33982
f 114104//33949 114103//33949 114211//33949
f 114106//33949 114105//33949 114213//33949
v 4791.811059851746 -2844.2307321081844 0
v 4819.0315 -2844.2307321081844 0
vn 0 0 -0.47635770259246546
f 114215//33990 114216//33990 114108//33990
v 4791.811059851746 -2844.2307321081844 10
v 4819.0315 -2844.2307321081844 10
f 114217//33990 114218//33990 114110//33990
f 114108//33962 114107//33962 114215//33962
f 114110//33962 114109//33962 114217//33962
v 4822.9685 -2844.2307321081844 0
v 4880.63486503572 -2844.2307321081844 0
vn 0 0 -1.009161388120912
f 114219//33991 114220//33991 114112//33991
v 4822.9685 -2844.2307321081844 10
v 4880.63486503572 -2844.2307321081844 10
f 114221//33991 114222//33991 114114//33991
f 114112//33964 114111//33964 114219//33964
f 114114//33964 114113//33964 114221//33964
v 3348.1 -2843.624498251062 0
v 3883.0315 -2843.624498251062 0
f 114223//29321 114224//29321 114116//29321
v 3348.1 -2843.624498251062 10
v 3883.0315 -2843.624498251062 10
f 114225//29321 114226//29321 114118//29321
f 114116//29321 114115//29321 114223//29321
f 114118//29321 114117//29321 114225//29321
v 3886.9685 -2843.624498251062 0
v 3912.5315 -2843.624498251062 0
f 114227//29322 114228//29322 114120//29322
v 3886.9685 -2843.624498251062 10
v 3912.5315 -2843.624498251062 10
f 114229//29322 114230//29322 114122//29322
f 114120//29322 114119//29322 114227//29322
f 114122//29322 114121//29322 114229//29322
v 3916.4685 -2843.624498251062 0
v 3937.6547015362416 -2843.624498251062 0
vn 0 0 -12.843792675086913
f 114231//33992 114232//33992 114124//33992
v 3916.4685 -2843.624498251062 10
v 3937.6547015362416 -2843.624498251062 10
f 114233//33992 114234//33992 114126//33992
vn 0 0 -13.914340374785002
f 114124//33993 114123//33993 114231//33993
f 114126//33993 114125//33993 114233//33993
v 3943.556498463758 -2843.624498251062 0
v 3973.1547015362416 -2843.624498251062 0
vn 0 0 -17.94343281252181
f 114235//33994 114236//33994 114128//33994
v 3943.556498463758 -2843.624498251062 10
v 3973.1547015362416 -2843.624498251062 10
f 114237//33994 114238//33994 114130//33994
vn 0 0 -20.08452821191799
f 114128//33995 114127//33995 114235//33995
f 114130//33995 114129//33995 114237//33995
v 3979.056498463758 -2843.624498251062 0
v 4008.6038257777345 -2843.624498251062 0
vn 0 0 -17.912590205208016
f 114239//33996 114240//33996 114132//33996
v 3979.056498463758 -2843.624498251062 10
v 4008.6038257777345 -2843.624498251062 10
f 114241//33996 114242//33996 114134//33996
vn 0 0 -20.05368560460392
f 114132//33997 114131//33997 114239//33997
f 114134//33997 114133//33997 114241//33997
v 4014.6075742222656 -2843.624498251062 0
v 4044.1038257777345 -2843.624498251062 0
vn 0 0 -17.881626351122552
f 114243//33998 114244//33998 114136//33998
v 4014.6075742222656 -2843.624498251062 10
v 4044.1038257777345 -2843.624498251062 10
f 114245//33998 114246//33998 114138//33998
vn 0 0 -20.02272175051818
f 114136//33999 114135//33999 114243//33999
f 114138//33999 114137//33999 114245//33999
v 4050.1075742222656 -2843.624498251062 0
v 4079.3888711417585 -2843.624498251062 0
vn 0 0 -17.751313573048478
f 114247//34000 114248//34000 114140//34000
v 4050.1075742222656 -2843.624498251062 10
v 4079.3888711417585 -2843.624498251062 10
f 114249//34000 114250//34000 114142//34000
vn 0 0 -19.892408972444382
f 114140//34001 114139//34001 114247//34001
f 114142//34001 114141//34001 114249//34001
v 4085.8237288582413 -2843.624498251062 0
v 4114.88887114176 -2843.624498251062 0
vn 0 0 -17.62027331434714
f 114251//34002 114252//34002 114144//34002
v 4085.8237288582413 -2843.624498251062 10
v 4114.88887114176 -2843.624498251062 10
f 114253//34002 114254//34002 114146//34002
vn 0 0 -19.761368713743046
f 114144//34003 114143//34003 114251//34003
f 114146//34003 114145//34003 114253//34003
v 4121.32372885824 -2843.624498251062 0
vn 0 0 -17.279779952552396
f 114255//34004 8437//34004 114148//34004
v 4121.32372885824 -2843.624498251062 10
f 114256//34004 8440//34004 114150//34004
vn 0 0 -19.420875351948023
f 114148//34005 114147//34005 114255//34005
f 114150//34005 114149//34005 114256//34005
f 8443//29337 6875//29337 114152//29337
f 8444//29337 6876//29337 114154//29337
f 114152//29338 114151//29338 8443//29338
f 114154//29338 114153//29338 8444//29338
v 4221.205577294749 -2843.624498251062 0
f 6842//29339 114257//29339 6991//29339
v 4221.205577294749 -2843.624498251062 10
f 6843//29339 114258//29339 6992//29339
f 6991//29340 114155//29340 6842//29340
f 6992//29340 114157//29340 6843//29340
v 4227.005422705251 -2843.624498251062 0
v 4256.705577294749 -2843.624498251062 0
f 114259//29341 114260//29341 7295//29341
v 4227.005422705251 -2843.624498251062 10
v 4256.705577294749 -2843.624498251062 10
f 114261//29341 114262//29341 7296//29341
f 7295//29342 6955//29342 114259//29342
f 7296//29342 6958//29342 114261//29342
v 4262.505422705251 -2843.624498251062 0
v 4292.154701536241 -2843.624498251062 0
vn 0 0 -17.974396666607
f 114263//34006 114264//34006 114156//34006
v 4262.505422705251 -2843.624498251062 10
v 4292.154701536241 -2843.624498251062 10
f 114265//34006 114266//34006 114158//34006
vn 0 0 -20.115492066002627
f 114156//34007 7259//34007 114263//34007
f 114158//34007 7262//34007 114265//34007
v 4298.0564984637585 -2843.624498251062 0
v 4327.654701536241 -2843.624498251062 0
vn 0 0 -17.94343281252126
f 114267//34008 114268//34008 114160//34008
v 4298.0564984637585 -2843.624498251062 10
v 4327.654701536241 -2843.624498251062 10
f 114269//34008 114270//34008 114162//34008
vn 0 0 -20.084528211916886
f 114160//34009 114159//34009 114267//34009
f 114162//34009 114161//34009 114269//34009
v 4333.5564984637585 -2843.624498251062 0
v 4365.5315 -2843.624498251062 0
vn 0 0 -19.38432851280823
f 114271//34010 114272//34010 114164//34010
v 4333.5564984637585 -2843.624498251062 10
v 4365.5315 -2843.624498251062 10
f 114273//34010 114274//34010 114166//34010
vn 0 0 -20.454876212506043
f 114164//34011 114163//34011 114271//34011
f 114166//34011 114165//34011 114273//34011
v 4369.4685 -2843.624498251062 0
v 4384.652560548657 -2843.624498251062 0
vn 0 0 -9.205091593191279
f 114275//34012 114276//34012 114168//34012
v 4369.4685 -2843.624498251062 10
v 4384.652560548657 -2843.624498251062 10
f 114277//34012 114278//34012 114170//34012
vn 0 0 -9.487099216109543
f 114168//34013 114167//34013 114275//34013
f 114170//34013 114169//34013 114277//34013
v 4402.276239451343 -2843.624498251062 0
v 4420.152560548657 -2843.624498251062 0
f 114279//29351 114280//29351 114172//29351
v 4402.276239451343 -2843.624498251062 10
v 4420.152560548657 -2843.624498251062 10
f 114281//29351 114282//29351 114174//29351
f 114172//29352 114171//29352 114279//29352
f 114174//29352 114173//29352 114281//29352
v 4437.776239451343 -2843.624498251062 0
v 4455.639232326367 -2843.624498251062 0
f 114283//29353 114284//29353 114176//29353
v 4437.776239451343 -2843.624498251062 10
v 4455.639232326367 -2843.624498251062 10
f 114285//29353 114286//29353 114178//29353
f 114176//29354 114175//29354 114283//29354
f 114178//29354 114177//29354 114285//29354
v 4473.289767673633 -2843.624498251062 0
v 4491.139232326367 -2843.624498251062 0
f 114287//29355 114288//29355 114180//29355
v 4473.289767673633 -2843.624498251062 10
v 4491.139232326367 -2843.624498251062 10
f 114289//29355 114290//29355 114182//29355
f 114180//29356 114179//29356 114287//29356
f 114182//29356 114181//29356 114289//29356
v 4508.789767673633 -2843.624498251062 0
v 4526.583050129257 -2843.624498251062 0
f 114291//29357 114292//29357 114184//29357
v 4508.789767673633 -2843.624498251062 10
v 4526.583050129257 -2843.624498251062 10
f 114293//29357 114294//29357 114186//29357
f 114184//29358 114183//29358 114291//29358
f 114186//29358 114185//29358 114293//29358
v 4544.347149870744 -2843.624498251062 0
v 4562.083050129257 -2843.624498251062 0
vn 0 0 -10.752103223255105
f 114295//34014 114296//34014 114188//34014
v 4544.347149870744 -2843.624498251062 10
v 4562.083050129257 -2843.624498251062 10
f 114297//34014 114298//34014 114190//34014
vn 0 0 -11.316118469091634
f 114188//34015 114187//34015 114295//34015
f 114190//34015 114189//34015 114297//34015
v 4579.847149870744 -2843.624498251062 0
v 4597.066882797111 -2843.624498251062 0
vn 0 0 -10.439185110568046
f 114299//34016 114300//34016 114192//34016
v 4579.847149870744 -2843.624498251062 10
v 4597.066882797111 -2843.624498251062 10
f 114301//34016 114302//34016 114194//34016
vn 0 0 -11.003200356404024
f 114192//34017 114191//34017 114299//34017
f 114194//34017 114193//34017 114301//34017
v 4614.863517202888 -2843.624498251062 0
v 4632.566882797111 -2843.624498251062 0
vn 0 0 -10.732379608232753
f 114303//34018 114304//34018 114196//34018
v 4614.863517202888 -2843.624498251062 10
v 4632.566882797111 -2843.624498251062 10
f 114305//34018 114306//34018 114198//34018
vn 0 0 -11.29639485406818
f 114196//34019 114195//34019 114303//34019
f 114198//34019 114197//34019 114305//34019
v 4650.363517202888 -2843.624498251062 0
v 4668.1658887709455 -2843.624498251062 0
vn 0 0 -10.792400381628418
f 114307//34020 114308//34020 114200//34020
v 4650.363517202888 -2843.624498251062 10
v 4668.1658887709455 -2843.624498251062 10
f 114309//34020 114310//34020 114202//34020
vn 0 0 -11.356415627464397
f 114200//34021 114199//34021 114307//34021
f 114202//34021 114201//34021 114309//34021
v 4685.762711229054 -2843.624498251062 0
v 4703.6658887709455 -2843.624498251062 0
vn 0 0 -10.853512375966906
f 114311//34022 114312//34022 114204//34022
v 4685.762711229054 -2843.624498251062 10
v 4703.6658887709455 -2843.624498251062 10
f 114313//34022 114314//34022 114206//34022
vn 0 0 -11.417527621803435
f 114204//34023 114203//34023 114311//34023
f 114206//34023 114205//34023 114313//34023
v 4721.262711229054 -2843.624498251062 0
v 4739.152560548657 -2843.624498251062 0
vn 0 0 -10.845432356360249
f 114315//34024 114316//34024 114208//34024
v 4721.262711229054 -2843.624498251062 10
v 4739.152560548657 -2843.624498251062 10
f 114317//34024 114318//34024 114210//34024
vn 0 0 -11.409447602196778
f 114208//34025 114207//34025 114315//34025
f 114210//34025 114209//34025 114317//34025
v 4756.776239451343 -2843.624498251062 0
v 4774.652560548657 -2843.624498251062 0
f 114319//29351 114320//29351 114212//29351
v 4756.776239451343 -2843.624498251062 10
v 4774.652560548657 -2843.624498251062 10
f 114321//29351 114322//29351 114214//29351
f 114212//29352 114211//29352 114319//29352
f 114214//29352 114213//29352 114321//29352
v 4792.276239451343 -2843.624498251062 0
v 4819.0315 -2843.624498251062 0
vn 0 0 -16.21994480072542
f 114323//34026 114324//34026 114216//34026
v 4792.276239451343 -2843.624498251062 10
v 4819.0315 -2843.624498251062 10
f 114325//34026 114326//34026 114218//34026
vn 0 0 -16.501952423643683
f 114216//34027 114215//34027 114323//34027
f 114218//34027 114217//34027 114325//34027
v 4822.9685 -2843.624498251062 0
v 4880.635527224533 -2843.624498251062 0
vn 0 0 -34.959704343107155
f 114327//34028 114328//34028 114220//34028
v 4822.9685 -2843.624498251062 10
v 4880.635527224533 -2843.624498251062 10
f 114329//34028 114330//34028 114222//34028
vn 0 0 -34.95930290182928
f 114220//34029 114219//34029 114327//34029
f 114222//34029 114221//34029 114329//34029
v 3348.1 -2843.6032982510624 0
v 3883.0315 -2843.6032982510624 0
f 114331//33847 114332//33847 114224//33847
v 3348.1 -2843.6032982510624 10
v 3883.0315 -2843.6032982510624 10
f 114333//33847 114334//33847 114226//33847
f 114224//33847 114223//33847 114331//33847
f 114226//33847 114225//33847 114333//33847
v 3886.9685 -2843.6032982510624 0
v 3912.5315 -2843.6032982510624 0
f 114335//33848 114336//33848 114228//33848
v 3886.9685 -2843.6032982510624 10
v 3912.5315 -2843.6032982510624 10
f 114337//33848 114338//33848 114230//33848
f 114228//33848 114227//33848 114335//33848
f 114230//33848 114229//33848 114337//33848
v 3916.4685 -2843.6032982510624 0
v 3937.5929480459363 -2843.6032982510624 0
vn 0 0 -0.44783829856710283
f 114339//34030 114340//34030 114232//34030
v 3916.4685 -2843.6032982510624 10
v 3937.5929480459363 -2843.6032982510624 10
f 114341//34030 114342//34030 114234//34030
vn 0 0 -0.4491474725615568
f 114232//34031 114231//34031 114339//34031
f 114234//34031 114233//34031 114341//34031
v 3943.6182519540635 -2843.6032982510624 0
v 3973.0929480459363 -2843.6032982510624 0
vn 0 0 -0.6248635571382893
f 114343//34032 114344//34032 114236//34032
v 3943.6182519540635 -2843.6032982510624 10
v 3973.0929480459363 -2843.6032982510624 10
f 114345//34032 114346//34032 114238//34032
vn 0 0 -0.6274819051271973
f 114236//34033 114235//34033 114343//34033
f 114238//34033 114237//34033 114345//34033
v 3979.1182519540635 -2843.6032982510624 0
v 4008.5420722874287 -2843.6032982510624 0
vn 0 0 -0.623784991057945
f 114347//34034 114348//34034 114240//34034
v 3979.1182519540635 -2843.6032982510624 10
v 4008.5420722874287 -2843.6032982510624 10
f 114349//34034 114350//34034 114242//34034
vn 0 0 -0.6264033390468626
f 114240//34035 114239//34035 114347//34035
f 114242//34035 114241//34035 114349//34035
v 4014.6693277125714 -2843.6032982510624 0
v 4044.0420722874287 -2843.6032982510624 0
vn 0 0 -0.6227021849775922
f 114351//34036 114352//34036 114244//34036
v 4014.6693277125714 -2843.6032982510624 10
v 4044.0420722874287 -2843.6032982510624 10
f 114353//34036 114354//34036 114246//34036
vn 0 0 -0.6253205329665195
f 114244//34037 114243//34037 114351//34037
f 114246//34037 114245//34037 114353//34037
v 4050.1693277125714 -2843.6032982510624 0
vn 0 0 -0.6181451466949788
f 114355//34038 10105//34038 114248//34038
v 4050.1693277125714 -2843.6032982510624 10
f 114356//34038 10106//34038 114250//34038
vn 0 0 -0.6207634946838964
f 114248//34039 114247//34039 114355//34039
f 114250//34039 114249//34039 114356//34039
v 4114.827117651454 -2843.6032982510624 0
vn 0 0 -0.6135626684123816
f 10072//34040 114357//34040 114252//34040
v 4114.827117651454 -2843.6032982510624 10
f 10073//34040 114358//34040 114254//34040
vn 0 0 -0.6161810164013185
f 114252//34041 114251//34041 10072//34041
f 114254//34041 114253//34041 10073//34041
v 4121.385482348547 -2843.6032982510624 0
v 4149.799979890897 -2843.6032982510624 0
vn 0 0 -0.6023873478887363
f 114359//34042 114360//34042 8437//34042
v 4121.385482348547 -2843.6032982510624 10
v 4149.799979890897 -2843.6032982510624 10
f 114361//34042 114362//34042 8440//34042
vn 0 0 -0.6042739624069996
f 8437//34043 114255//34043 114359//34043
f 8440//34043 114256//34043 114361//34043
v 4156.4128201091025 -2843.6032982510624 0
v 4185.299979890897 -2843.6032982510624 0
vn 0 0 -0.6124077873648112
f 114363//34044 114364//34044 6875//34044
v 4156.4128201091025 -2843.6032982510624 10
v 4185.299979890897 -2843.6032982510624 10
f 114365//34044 114366//34044 6876//34044
vn 0 0 -0.6135626684123721
f 6875//34045 8443//34045 114363//34045
f 6876//34045 8444//34045 114365//34045
v 4191.9128201091025 -2843.6032982510624 0
v 4221.143823804443 -2843.6032982510624 0
vn 0 0 -0.6196972783318798
f 114367//34046 114368//34046 114257//34046
v 4191.9128201091025 -2843.6032982510624 10
v 4221.143823804443 -2843.6032982510624 10
f 114369//34046 114370//34046 114258//34046
vn 0 0 -0.6215838928501238
f 114257//34047 6842//34047 114367//34047
f 114258//34047 6843//34047 114369//34047
v 4227.067176195556 -2843.6032982510624 0
v 4256.643823804443 -2843.6032982510624 0
vn 0 0 -0.6270249292989478
f 114371//34048 114372//34048 114260//34048
v 4227.067176195556 -2843.6032982510624 10
v 4256.643823804443 -2843.6032982510624 10
f 114373//34048 114374//34048 114262//34048
vn 0 0 -0.6296432772878752
f 114260//34049 114259//34049 114371//34049
f 114262//34049 114261//34049 114373//34049
v 4262.567176195556 -2843.6032982510624 0
v 4292.092948045936 -2843.6032982510624 0
vn 0 0 -0.6259463632186228
f 114375//34050 114376//34050 114264//34050
v 4262.567176195556 -2843.6032982510624 10
v 4292.092948045936 -2843.6032982510624 10
f 114377//34050 114378//34050 114266//34050
vn 0 0 -0.6285647112075309
f 114264//34051 114263//34051 114375//34051
f 114266//34051 114265//34051 114377//34051
v 4298.118251954063 -2843.6032982510624 0
v 4327.592948045936 -2843.6032982510624 0
f 114379//34032 114380//34032 114268//34032
v 4298.118251954063 -2843.6032982510624 10
v 4327.592948045936 -2843.6032982510624 10
f 114381//34032 114382//34032 114270//34032
vn 0 0 -0.627481905127178
f 114268//34052 114267//34052 114379//34052
f 114270//34052 114269//34052 114381//34052
v 4333.618251954063 -2843.6032982510624 0
v 4365.5315 -2843.6032982510624 0
vn 0 0 -0.6765608585636623
f 114383//34053 114384//34053 114272//34053
v 4333.618251954063 -2843.6032982510624 10
v 4365.5315 -2843.6032982510624 10
f 114385//34053 114386//34053 114274//34053
vn 0 0 -0.6778700325581066
f 114272//34054 114271//34054 114383//34054
f 114274//34054 114273//34054 114385//34054
v 4369.4685 -2843.6032982510624 0
v 4384.636293216512 -2843.6032982510624 0
vn 0 0 -0.3215572161852119
f 114387//34055 114388//34055 114276//34055
v 4369.4685 -2843.6032982510624 10
v 4384.636293216512 -2843.6032982510624 10
f 114389//34055 114390//34055 114278//34055
vn 0 0 -0.3219020836266745
f 114276//34056 114275//34056 114387//34056
f 114278//34056 114277//34056 114389//34056
v 4402.292506783488 -2843.6032982510624 0
v 4420.136293216512 -2843.6032982510624 0
vn 0 0 -0.3782882723744184
f 114391//34057 114392//34057 114280//34057
v 4402.292506783488 -2843.6032982510624 10
v 4420.136293216512 -2843.6032982510624 10
f 114393//34057 114394//34057 114282//34057
vn 0 0 -0.37897800725734365
f 114280//34058 114279//34058 114391//34058
f 114282//34058 114281//34058 114393//34058
v 4437.792506783488 -2843.6032982510624 0
v 4455.622964994222 -2843.6032982510624 0
vn 0 0 -0.37800571406186384
f 114395//34059 114396//34059 114284//34059
v 4437.792506783488 -2843.6032982510624 10
v 4455.622964994222 -2843.6032982510624 10
f 114397//34059 114398//34059 114286//34059
vn 0 0 -0.37869544894480833
f 114284//34060 114283//34060 114395//34060
f 114286//34060 114285//34060 114397//34060
v 4473.3060350057785 -2843.6032982510624 0
v 4491.122964994222 -2843.6032982510624 0
vn 0 0 -0.3777189157493008
f 114399//34061 114400//34061 114288//34061
v 4473.3060350057785 -2843.6032982510624 10
v 4491.122964994222 -2843.6032982510624 10
f 114401//34061 114402//34061 114290//34061
vn 0 0 -0.37840865063226453
f 114288//34062 114287//34062 114399//34062
f 114290//34062 114289//34062 114401//34062
v 4508.8060350057785 -2843.6032982510624 0
v 4526.566782797112 -2843.6032982510624 0
vn 0 0 -0.37652785317059534
f 114403//34063 114404//34063 114292//34063
v 4508.8060350057785 -2843.6032982510624 10
v 4526.566782797112 -2843.6032982510624 10
f 114405//34063 114406//34063 114294//34063
vn 0 0 -0.37721758805353983
f 114292//34064 114291//34064 114403//34064
f 114294//34064 114293//34064 114405//34064
v 4544.363417202889 -2843.6032982510624 0
v 4562.066782797112 -2843.6032982510624 0
vn 0 0 -0.3753113505918774
f 114407//34065 114408//34065 114296//34065
v 4544.363417202889 -2843.6032982510624 10
v 4562.066782797112 -2843.6032982510624 10
f 114409//34065 114410//34065 114298//34065
vn 0 0 -0.37600108547480265
f 114296//34066 114295//34066 114407//34066
f 114298//34066 114297//34066 114409//34066
v 4579.863417202889 -2843.6032982510624 0
v 4597.0506154649665 -2843.6032982510624 0
vn 0 0 -0.3643686031505595
f 114411//34067 114412//34067 114300//34067
v 4579.863417202889 -2843.6032982510624 10
v 4597.0506154649665 -2843.6032982510624 10
f 114413//34067 114414//34067 114302//34067
vn 0 0 -0.3650583380334847
f 114300//34068 114299//34068 114411//34068
f 114302//34068 114301//34068 114413//34068
v 4614.879784535033 -2843.6032982510624 0
v 4632.5506154649665 -2843.6032982510624 0
vn 0 0 -0.37462161570895225
f 114415//34069 114416//34069 114304//34069
v 4614.879784535033 -2843.6032982510624 10
v 4632.5506154649665 -2843.6032982510624 10
f 114417//34069 114418//34069 114306//34069
f 114304//34065 114303//34065 114415//34065
f 114306//34065 114305//34065 114417//34065
v 4650.379784535033 -2843.6032982510624 0
v 4668.149621438801 -2843.6032982510624 0
vn 0 0 -0.3767205423542059
f 114419//34070 114420//34070 114308//34070
v 4650.379784535033 -2843.6032982510624 10
v 4668.149621438801 -2843.6032982510624 10
f 114421//34070 114422//34070 114310//34070
vn 0 0 -0.37741027723713105
f 114308//34071 114307//34071 114419//34071
f 114310//34071 114309//34071 114421//34071
v 4685.7789785611985 -2843.6032982510624 0
v 4703.649621438801 -2843.6032982510624 0
vn 0 0 -0.37885762899945896
f 114423//34072 114424//34072 114312//34072
v 4685.7789785611985 -2843.6032982510624 10
v 4703.649621438801 -2843.6032982510624 10
f 114425//34072 114426//34072 114314//34072
vn 0 0 -0.3795473638823842
f 114312//34073 114311//34073 114423//34073
f 114314//34073 114313//34073 114425//34073
v 4721.2789785611985 -2843.6032982510624 0
v 4739.136293216512 -2843.6032982510624 0
vn 0 0 -0.37857507068694296
f 114427//34074 114428//34074 114316//34074
v 4721.2789785611985 -2843.6032982510624 10
v 4739.136293216512 -2843.6032982510624 10
f 114429//34074 114430//34074 114318//34074
vn 0 0 -0.37926480556986814
f 114316//34075 114315//34075 114427//34075
f 114318//34075 114317//34075 114429//34075
v 4756.792506783488 -2843.6032982510624 0
v 4774.636293216512 -2843.6032982510624 0
f 114431//34057 114432//34057 114320//34057
v 4756.792506783488 -2843.6032982510624 10
v 4774.636293216512 -2843.6032982510624 10
f 114433//34057 114434//34057 114322//34057
f 114320//34058 114319//34058 114431//34058
f 114322//34058 114321//34058 114433//34058
v 4792.292506783488 -2843.6032982510624 0
v 4819.0315 -2843.6032982510624 0
vn 0 0 -0.5668666561815227
f 114435//34076 114436//34076 114324//34076
v 4792.292506783488 -2843.6032982510624 10
v 4819.0315 -2843.6032982510624 10
f 114437//34076 114438//34076 114326//34076
vn 0 0 -0.5672115236229852
f 114324//34077 114323//34077 114435//34077
f 114326//34077 114325//34077 114437//34077
v 4822.9685 -2843.6032982510624 0
v 4880.635550381277 -2843.6032982510624 0
vn 0 0 -1.222541468064663
f 114439//34078 114440//34078 114328//34078
v 4822.9685 -2843.6032982510624 10
v 4880.635550381277 -2843.6032982510624 10
f 114441//34078 114442//34078 114330//34078
vn 0 0 -1.2225409771416764
f 114328//34079 114327//34079 114439//34079
f 114330//34079 114329//34079 114441//34079
v 3348.1 -2843.603298251062 0
v 3883.0315 -2843.603298251062 0
f 114443//29230 114444//29230 114332//29230
v 3348.1 -2843.603298251062 10
v 3883.0315 -2843.603298251062 10
f 114445//29230 114446//29230 114334//29230
f 114332//29230 114331//29230 114443//29230
f 114334//29230 114333//29230 114445//29230
v 3886.9685 -2843.603298251062 0
v 3912.5315 -2843.603298251062 0
f 114447//29231 114448//29231 114336//29231
v 3886.9685 -2843.603298251062 10
v 3912.5315 -2843.603298251062 10
f 114449//29231 114450//29231 114338//29231
f 114336//29231 114335//29231 114447//29231
f 114338//29231 114337//29231 114449//29231
v 3916.4685 -2843.603298251062 0
v 3937.592948045935 -2843.603298251062 0
vn 0 0 -9.60628678782767e-12
f 114451//34080 114452//34080 114340//34080
v 3916.4685 -2843.603298251062 10
v 3937.592948045935 -2843.603298251062 10
f 114453//34080 114454//34080 114342//34080
vn 0 0 -9.606286787828291e-12
f 114340//34081 114339//34081 114451//34081
f 114342//34081 114341//34081 114453//34081
v 3943.618251954065 -2843.603298251062 0
v 3973.092948045935 -2843.603298251062 0
vn 0 0 -1.3403539965961545e-11
f 114455//34082 114456//34082 114344//34082
v 3943.618251954065 -2843.603298251062 10
v 3973.092948045935 -2843.603298251062 10
f 114457//34082 114458//34082 114346//34082
vn 0 0 -1.3403539965962786e-11
f 114344//34083 114343//34083 114455//34083
f 114346//34083 114345//34083 114457//34083
v 3979.118251954065 -2843.603298251062 0
v 4008.5420722874273 -2843.603298251062 0
vn 0 0 -1.3380404349555887e-11
f 114459//34084 114460//34084 114348//34084
v 3979.118251954065 -2843.603298251062 10
v 4008.5420722874273 -2843.603298251062 10
f 114461//34084 114462//34084 114350//34084
vn 0 0 -1.3380404349557128e-11
f 114348//34085 114347//34085 114459//34085
f 114350//34085 114349//34085 114461//34085
v 4014.669327712573 -2843.603298251062 0
v 4044.0420722874273 -2843.603298251062 0
vn 0 0 -1.3357177783679868e-11
f 114463//34086 114464//34086 114352//34086
v 4014.669327712573 -2843.603298251062 10
v 4044.0420722874273 -2843.603298251062 10
f 114465//34086 114466//34086 114354//34086
vn 0 0 -1.3357177783681108e-11
f 114352//34087 114351//34087 114463//34087
f 114354//34087 114353//34087 114465//34087
v 4050.169327712573 -2843.603298251062 0
v 4079.327117651453 -2843.603298251062 0
vn 0 0 -1.3259427732409832e-11
f 114467//34088 114468//34088 10105//34088
v 4050.169327712573 -2843.603298251062 10
v 4079.327117651453 -2843.603298251062 10
f 114469//34088 114470//34088 10106//34088
vn 0 0 -1.3259427732410452e-11
f 10105//34089 114355//34089 114467//34089
f 10106//34089 114356//34089 114469//34089
v 4085.8854823485467 -2843.603298251062 0
vn 0 0 -1.3161131984319076e-11
f 114471//34090 7901//34090 114357//34090
v 4085.8854823485467 -2843.603298251062 10
f 114472//34090 7902//34090 114358//34090
f 114357//34090 10072//34090 114471//34090
f 114358//34090 10073//34090 114472//34090
v 4149.799979890896 -2843.603298251062 0
vn 0 0 -1.2921417484153029e-11
f 7868//34091 114473//34091 114360//34091
v 4149.799979890896 -2843.603298251062 10
f 7869//34091 114474//34091 114362//34091
vn 0 0 -1.2921417484153442e-11
f 114360//34092 114359//34092 7868//34092
f 114362//34092 114361//34092 7869//34092
v 4156.412820109103 -2843.603298251062 0
v 4185.299979890896 -2843.603298251062 0
vn 0 0 -1.3136359385404118e-11
f 114475//34093 114476//34093 114364//34093
v 4156.412820109103 -2843.603298251062 10
v 4185.299979890896 -2843.603298251062 10
f 114477//34093 114478//34093 114366//34093
vn 0 0 -1.3136359385404945e-11
f 114364//34094 114363//34094 114475//34094
f 114366//34094 114365//34094 114477//34094
v 4191.912820109103 -2843.603298251062 0
v 4221.143823804442 -2843.603298251062 0
vn 0 0 -1.3292721494207665e-11
f 114479//34095 114480//34095 114368//34095
v 4191.912820109103 -2843.603298251062 10
v 4221.143823804442 -2843.603298251062 10
f 114481//34095 114482//34095 114370//34095
vn 0 0 -1.3292721494208493e-11
f 114368//34096 114367//34096 114479//34096
f 114370//34096 114369//34096 114481//34096
v 4227.067176195557 -2843.603298251062 0
v 4256.643823804442 -2843.603298251062 0
vn 0 0 -1.344990214824281e-11
f 114483//34097 114484//34097 114372//34097
v 4227.067176195557 -2843.603298251062 10
v 4256.643823804442 -2843.603298251062 10
f 114485//34097 114486//34097 114374//34097
vn 0 0 -1.3449902148243637e-11
f 114372//34098 114371//34098 114483//34098
f 114374//34098 114373//34098 114485//34098
v 4262.567176195557 -2843.603298251062 0
v 4292.0929480459345 -2843.603298251062 0
vn 0 0 -1.3426766531837151e-11
f 114487//34099 114488//34099 114376//34099
v 4262.567176195557 -2843.603298251062 10
v 4292.0929480459345 -2843.603298251062 10
f 114489//34099 114490//34099 114378//34099
vn 0 0 -1.3426766531838392e-11
f 114376//34100 114375//34100 114487//34100
f 114378//34100 114377//34100 114489//34100
v 4298.118251954065 -2843.603298251062 0
v 4327.5929480459345 -2843.603298251062 0
vn 0 0 -1.3403539965961132e-11
f 114491//34101 114492//34101 114380//34101
v 4298.118251954065 -2843.603298251062 10
v 4327.5929480459345 -2843.603298251062 10
f 114493//34101 114494//34101 114382//34101
f 114380//34083 114379//34083 114491//34083
f 114382//34083 114381//34083 114493//34083
v 4333.618251954065 -2843.603298251062 0
v 4365.5315 -2843.603298251062 0
vn 0 0 -1.4512465007071468e-11
f 114495//34102 114496//34102 114384//34102
v 4333.618251954065 -2843.603298251062 10
v 4365.5315 -2843.603298251062 10
f 114497//34102 114498//34102 114386//34102
vn 0 0 -1.4512465007072295e-11
f 114384//34103 114383//34103 114495//34103
f 114386//34103 114385//34103 114497//34103
v 4369.4685 -2843.603298251062 0
v 4384.636293216512 -2843.603298251062 0
vn 0 0 -6.897513784002562e-12
f 114499//34104 114500//34104 114388//34104
v 4369.4685 -2843.603298251062 10
v 4384.636293216512 -2843.603298251062 10
f 114501//34104 114502//34104 114390//34104
f 114388//34104 114387//34104 114499//34104
f 114390//34104 114389//34104 114501//34104
v 4402.292506783488 -2843.603298251062 0
v 4420.136293216512 -2843.603298251062 0
vn 0 0 -8.11441461020169e-12
f 114503//34105 114504//34105 114392//34105
v 4402.292506783488 -2843.603298251062 10
v 4420.136293216512 -2843.603298251062 10
f 114505//34105 114506//34105 114394//34105
f 114392//34105 114391//34105 114503//34105
f 114394//34105 114393//34105 114505//34105
v 4437.792506783488 -2843.603298251062 0
v 4455.622964994222 -2843.603298251062 0
vn 0 0 -8.108353636423054e-12
f 114507//34106 114508//34106 114396//34106
v 4437.792506783488 -2843.603298251062 10
v 4455.622964994222 -2843.603298251062 10
f 114509//34106 114510//34106 114398//34106
f 114396//34106 114395//34106 114507//34106
f 114398//34106 114397//34106 114509//34106
v 4473.3060350057785 -2843.603298251062 0
v 4491.122964994222 -2843.603298251062 0
vn 0 0 -8.102201713174057e-12
f 114511//34107 114512//34107 114400//34107
v 4473.3060350057785 -2843.603298251062 10
v 4491.122964994222 -2843.603298251062 10
f 114513//34107 114514//34107 114402//34107
f 114400//34107 114399//34107 114511//34107
f 114402//34107 114401//34107 114513//34107
v 4508.8060350057785 -2843.603298251062 0
v 4526.566782797112 -2843.603298251062 0
vn 0 0 -8.076653007871489e-12
f 114515//34108 114516//34108 114404//34108
v 4508.8060350057785 -2843.603298251062 10
v 4526.566782797112 -2843.603298251062 10
f 114517//34108 114518//34108 114406//34108
f 114404//34108 114403//34108 114515//34108
f 114406//34108 114405//34108 114517//34108
v 4544.363417202889 -2843.603298251062 0
v 4562.066782797112 -2843.603298251062 0
f 114519//29545 114520//29545 114408//29545
v 4544.363417202889 -2843.603298251062 10
v 4562.066782797112 -2843.603298251062 10
f 114521//29545 114522//29545 114410//29545
f 114408//29545 114407//29545 114519//29545
f 114410//29545 114409//29545 114521//29545
v 4579.863417202889 -2843.603298251062 0
v 4597.050615464966 -2843.603298251062 0
vn 0 0 -7.815832878839906e-12
f 114523//34109 114524//34109 114412//34109
v 4579.863417202889 -2843.603298251062 10
v 4597.050615464966 -2843.603298251062 10
f 114525//34109 114526//34109 114414//34109
vn 0 0 -7.81583287884032e-12
f 114412//34110 114411//34110 114523//34110
f 114414//34110 114413//34110 114525//34110
v 4614.879784535034 -2843.603298251062 0
v 4632.550615464966 -2843.603298251062 0
vn 0 0 -8.035763553349162e-12
f 114527//34111 114528//34111 114416//34111
v 4614.879784535034 -2843.603298251062 10
v 4632.550615464966 -2843.603298251062 10
f 114529//34111 114530//34111 114418//34111
vn 0 0 -8.035763553349989e-12
f 114416//34112 114415//34112 114527//34112
f 114418//34112 114417//34112 114529//34112
v 4650.379784535034 -2843.603298251062 0
v 4668.149621438801 -2843.603298251062 0
vn 0 0 -8.080786257672617e-12
f 114531//34113 114532//34113 114420//34113
v 4650.379784535034 -2843.603298251062 10
v 4668.149621438801 -2843.603298251062 10
f 114533//34113 114534//34113 114422//34113
vn 0 0 -8.08078625767303e-12
f 114420//34114 114419//34114 114531//34114
f 114422//34114 114421//34114 114533//34114
v 4685.7789785611985 -2843.603298251062 0
v 4703.649621438801 -2843.603298251062 0
vn 0 0 -8.126627507227669e-12
f 114535//34115 114536//34115 114424//34115
v 4685.7789785611985 -2843.603298251062 10
v 4703.649621438801 -2843.603298251062 10
f 114537//34115 114538//34115 114426//34115
f 114424//34115 114423//34115 114535//34115
f 114426//34115 114425//34115 114537//34115
v 4721.2789785611985 -2843.603298251062 0
v 4739.136293216512 -2843.603298251062 0
vn 0 0 -8.12056653344986e-12
f 114539//34116 114540//34116 114428//34116
v 4721.2789785611985 -2843.603298251062 10
v 4739.136293216512 -2843.603298251062 10
f 114541//34116 114542//34116 114430//34116
f 114428//34116 114427//34116 114539//34116
f 114430//34116 114429//34116 114541//34116
v 4756.792506783488 -2843.603298251062 0
v 4774.636293216512 -2843.603298251062 0
f 114543//34105 114544//34105 114432//34105
v 4756.792506783488 -2843.603298251062 10
v 4774.636293216512 -2843.603298251062 10
f 114545//34105 114546//34105 114434//34105
f 114432//34105 114431//34105 114543//34105
f 114434//34105 114433//34105 114545//34105
v 4792.292506783488 -2843.603298251062 0
v 4819.0315 -2843.603298251062 0
vn 0 0 -1.215948633058016e-11
f 114547//34117 114548//34117 114436//34117
v 4792.292506783488 -2843.603298251062 10
v 4819.0315 -2843.603298251062 10
f 114549//34117 114550//34117 114438//34117
f 114436//34117 114435//34117 114547//34117
f 114438//34117 114437//34117 114549//34117
v 4822.9685 -2843.603298251062 0
v 4880.635550381277 -2843.603298251062 0
vn 0 0 -2.6223938394322193e-11
f 114551//34118 114552//34118 114440//34118
v 4822.9685 -2843.603298251062 10
v 4880.635550381277 -2843.603298251062 10
f 114553//34118 114554//34118 114442//34118
f 114440//34118 114439//34118 114551//34118
f 114442//34118 114441//34118 114553//34118
v 3348.1 -2843.5292982510623 0
v 3883.0315 -2843.5292982510623 0
f 114555//33454 114556//33454 114444//33454
v 3348.1 -2843.5292982510623 10
v 3883.0315 -2843.5292982510623 10
f 114557//33454 114558//33454 114446//33454
f 114444//33454 114443//33454 114555//33454
f 114446//33454 114445//33454 114557//33454
v 3886.9685 -2843.5292982510623 0
v 3912.5315 -2843.5292982510623 0
f 114559//33455 114560//33455 114448//33455
v 3886.9685 -2843.5292982510623 10
v 3912.5315 -2843.5292982510623 10
f 114561//33455 114562//33455 114450//33455
f 114448//33455 114447//33455 114559//33455
f 114450//33455 114449//33455 114561//33455
v 3916.4685 -2843.5292982510623 0
v 3937.3773934099604 -2843.5292982510623 0
vn 0 0 -1.5472581123290108
f 114563//34119 114564//34119 114452//34119
v 3916.4685 -2843.5292982510623 10
v 3937.3773934099604 -2843.5292982510623 10
f 114565//34119 114566//34119 114454//34119
vn 0 0 -1.5632091553910417
f 114452//34120 114451//34120 114563//34120
f 114454//34120 114453//34120 114565//34120
v 3943.8338065900393 -2843.5292982510623 0
v 3972.8773934099604 -2843.5292982510623 0
vn 0 0 -2.1492254246629594
f 114567//34121 114568//34121 114456//34121
v 3943.8338065900393 -2843.5292982510623 10
v 3972.8773934099604 -2843.5292982510623 10
f 114569//34121 114570//34121 114458//34121
vn 0 0 -2.181127510787021
f 114456//34122 114455//34122 114567//34122
f 114458//34122 114457//34122 114569//34122
v 3979.3338065900393 -2843.5292982510623 0
vn 0 0 -2.1454606185334524
f 114571//34123 10147//34123 114460//34123
v 3979.3338065900393 -2843.5292982510623 10
f 114572//34123 10150//34123 114462//34123
vn 0 0 -2.1773627046574804
f 114460//34124 114459//34124 114571//34124
f 114462//34124 114461//34124 114572//34124
vn 0 0 -2.1416810124039154
f 10153//34125 9881//34125 114464//34125
f 10154//34125 9884//34125 114466//34125
vn 0 0 -2.1735830985279097
f 114464//34126 114463//34126 10153//34126
f 114466//34126 114465//34126 10154//34126
v 4079.232042449509 -2843.5292982510623 0
vn 0 0 -2.13468984746009
f 9887//34127 114573//34127 114468//34127
v 4079.232042449509 -2843.5292982510623 10
f 9888//34127 114574//34127 114470//34127
vn 0 0 -2.1576764554659014
f 114468//34128 114467//34128 9887//34128
f 114470//34128 114469//34128 9888//34128
v 4085.9805575504906 -2843.5292982510623 0
v 4114.73204244951 -2843.5292982510623 0
vn 0 0 -2.1276098825163547
f 114575//34129 114576//34129 7901//34129
v 4085.9805575504906 -2843.5292982510623 10
v 4114.73204244951 -2843.5292982510623 10
f 114577//34129 114578//34129 7902//34129
vn 0 0 -2.141681012403949
f 7901//34130 114471//34130 114575//34130
f 7902//34130 114472//34130 114577//34130
v 4121.480557550491 -2843.5292982510623 0
v 4149.704904688952 -2843.5292982510623 0
vn 0 0 -2.0886016882352876
f 114579//34131 114580//34131 114473//34131
v 4121.480557550491 -2843.5292982510623 10
v 4149.704904688952 -2843.5292982510623 10
f 114581//34131 114582//34131 114474//34131
vn 0 0 -2.1026728181228482
f 114473//34132 7868//34132 114579//34132
f 114474//34132 7869//34132 114581//34132
v 4156.507895311047 -2843.5292982510623 0
v 4185.204904688952 -2843.5292982510623 0
vn 0 0 -2.12357869395394
f 114583//34133 114584//34133 114476//34133
v 4156.507895311047 -2843.5292982510623 10
v 4185.204904688952 -2843.5292982510623 10
f 114585//34133 114586//34133 114478//34133
vn 0 0 -2.1376498238415005
f 114476//34134 114475//34134 114583//34134
f 114478//34134 114477//34134 114585//34134
v 4192.007895311047 -2843.5292982510623 0
v 4220.9282691684675 -2843.5292982510623 0
vn 0 0 -2.140107665437972
f 114587//34135 114588//34135 114480//34135
v 4192.007895311047 -2843.5292982510623 10
v 4220.9282691684675 -2843.5292982510623 10
f 114589//34135 114590//34135 114482//34135
vn 0 0 -2.1630942734437832
f 114480//34136 114479//34136 114587//34136
f 114482//34136 114481//34136 114589//34136
v 4227.282730831532 -2843.5292982510623 0
v 4256.4282691684675 -2843.5292982510623 0
vn 0 0 -2.156769836922004
f 114591//34137 114592//34137 114484//34137
v 4227.282730831532 -2843.5292982510623 10
v 4256.4282691684675 -2843.5292982510623 10
f 114593//34137 114594//34137 114486//34137
vn 0 0 -2.188671923046065
f 114484//34138 114483//34138 114591//34138
f 114486//34138 114485//34138 114593//34138
v 4262.782730831532 -2843.5292982510623 0
v 4291.877393409961 -2843.5292982510623 0
vn 0 0 -2.15300503079253
f 114595//34139 114596//34139 114488//34139
v 4262.782730831532 -2843.5292982510623 10
v 4291.877393409961 -2843.5292982510623 10
f 114597//34139 114598//34139 114490//34139
vn 0 0 -2.1849071169165244
f 114488//34140 114487//34140 114595//34140
f 114490//34140 114489//34140 114597//34140
v 4298.333806590039 -2843.5292982510623 0
v 4327.377393409961 -2843.5292982510623 0
vn 0 0 -2.149225424663027
f 114599//34141 114600//34141 114492//34141
v 4298.333806590039 -2843.5292982510623 10
v 4327.377393409961 -2843.5292982510623 10
f 114601//34141 114602//34141 114494//34141
vn 0 0 -2.181127510786954
f 114492//34142 114491//34142 114599//34142
f 114494//34142 114493//34142 114601//34142
v 4333.833806590039 -2843.5292982510623 0
v 4365.5315 -2843.5292982510623 0
vn 0 0 -2.3456293123249035
f 114603//34143 114604//34143 114496//34143
v 4333.833806590039 -2843.5292982510623 10
v 4365.5315 -2843.5292982510623 10
f 114605//34143 114606//34143 114498//34143
vn 0 0 -2.361580355386867
f 114496//34144 114495//34144 114603//34144
f 114498//34144 114497//34144 114605//34144
v 4369.4685 -2843.5292982510623 0
v 4384.579511019401 -2843.5292982510623 0
vn 0 0 -1.1182148154298692
f 114607//34145 114608//34145 114500//34145
v 4369.4685 -2843.5292982510623 10
v 4384.579511019401 -2843.5292982510623 10
f 114609//34145 114610//34145 114502//34145
vn 0 0 -1.122416698016047
f 114500//34146 114499//34146 114607//34146
f 114502//34146 114501//34146 114609//34146
v 4402.349288980598 -2843.5292982510623 0
v 4420.079511019401 -2843.5292982510623 0
vn 0 0 -1.3120364308645716
f 114611//34147 114612//34147 114504//34147
v 4402.349288980598 -2843.5292982510623 10
v 4420.079511019401 -2843.5292982510623 10
f 114613//34147 114614//34147 114506//34147
vn 0 0 -1.320440196036927
f 114504//34148 114503//34148 114611//34148
f 114506//34148 114505//34148 114613//34148
v 4437.849288980598 -2843.5292982510623 0
v 4455.566182797112 -2843.5292982510623 0
vn 0 0 -1.3110501424151462
f 114615//34149 114616//34149 114508//34149
v 4437.849288980598 -2843.5292982510623 10
v 4455.566182797112 -2843.5292982510623 10
f 114617//34149 114618//34149 114510//34149
vn 0 0 -1.3194539075874343
f 114508//34150 114507//34150 114615//34150
f 114510//34150 114509//34150 114617//34150
v 4473.362817202888 -2843.5292982510623 0
v 4491.066182797112 -2843.5292982510623 0
vn 0 0 -1.310049053965691
f 114619//34151 114620//34151 114512//34151
v 4473.362817202888 -2843.5292982510623 10
v 4491.066182797112 -2843.5292982510623 10
f 114621//34151 114622//34151 114514//34151
vn 0 0 -1.318452819137912
f 114512//34152 114511//34152 114619//34152
f 114514//34152 114513//34152 114621//34152
v 4508.862817202888 -2843.5292982510623 0
v 4526.510000600002 -2843.5292982510623 0
vn 0 0 -1.3058915713796029
f 114623//34153 114624//34153 114516//34153
v 4508.862817202888 -2843.5292982510623 10
v 4526.510000600002 -2843.5292982510623 10
f 114625//34153 114626//34153 114518//34153
vn 0 0 -1.3142953365518237
f 114516//34154 114515//34154 114623//34154
f 114518//34154 114517//34154 114625//34154
v 4544.420199399999 -2843.5292982510623 0
v 4562.010000600002 -2843.5292982510623 0
vn 0 0 -1.3016452887934702
f 114627//34155 114628//34155 114520//34155
v 4544.420199399999 -2843.5292982510623 10
v 4562.010000600002 -2843.5292982510623 10
f 114629//34155 114630//34155 114522//34155
f 114520//34151 114519//34151 114627//34151
f 114522//34151 114521//34151 114629//34151
v 4579.920199399999 -2843.5292982510623 0
v 4596.993833267856 -2843.5292982510623 0
vn 0 0 -1.263448906214841
f 114631//34156 114632//34156 114524//34156
v 4579.920199399999 -2843.5292982510623 10
v 4596.993833267856 -2843.5292982510623 10
f 114633//34156 114634//34156 114526//34156
vn 0 0 -1.2718526713870622
f 114524//34157 114523//34157 114631//34157
f 114526//34157 114525//34157 114633//34157
v 4614.936566732144 -2843.5292982510623 0
v 4632.493833267856 -2843.5292982510623 0
vn 0 0 -1.2992377236359314
f 114635//34158 114636//34158 114528//34158
v 4614.936566732144 -2843.5292982510623 10
v 4632.493833267856 -2843.5292982510623 10
f 114637//34158 114638//34158 114530//34158
vn 0 0 -1.3076414888081522
f 114528//34159 114527//34159 114635//34159
f 114530//34159 114529//34159 114637//34159
v 4650.436566732144 -2843.5292982510623 0
v 4668.09283924169 -2843.5292982510623 0
vn 0 0 -1.3065641656996247
f 114639//34160 114640//34160 114532//34160
v 4650.436566732144 -2843.5292982510623 10
v 4668.09283924169 -2843.5292982510623 10
f 114641//34160 114642//34160 114534//34160
vn 0 0 -1.3149679308719129
f 114532//34161 114531//34161 114639//34161
f 114534//34161 114533//34161 114641//34161
v 4685.835760758309 -2843.5292982510623 0
v 4703.59283924169 -2843.5292982510623 0
vn 0 0 -1.3140238077633175
f 114643//34162 114644//34162 114536//34162
v 4685.835760758309 -2843.5292982510623 10
v 4703.59283924169 -2843.5292982510623 10
f 114645//34162 114646//34162 114538//34162
vn 0 0 -1.3224275729356731
f 114536//34163 114535//34163 114643//34163
f 114538//34163 114537//34163 114645//34163
v 4721.335760758309 -2843.5292982510623 0
v 4739.079511019401 -2843.5292982510623 0
vn 0 0 -1.3130375193139594
f 114647//34164 114648//34164 114540//34164
v 4721.335760758309 -2843.5292982510623 10
v 4739.079511019401 -2843.5292982510623 10
f 114649//34164 114650//34164 114542//34164
vn 0 0 -1.321441284486315
f 114540//34165 114539//34165 114647//34165
f 114542//34165 114541//34165 114649//34165
v 4756.849288980598 -2843.5292982510623 0
v 4774.579511019401 -2843.5292982510623 0
f 114651//34147 114652//34147 114544//34147
v 4756.849288980598 -2843.5292982510623 10
v 4774.579511019401 -2843.5292982510623 10
f 114653//34147 114654//34147 114546//34147
f 114544//34148 114543//34148 114651//34148
f 114546//34148 114545//34148 114653//34148
v 4792.349288980598 -2843.5292982510623 0
v 4819.0315 -2843.5292982510623 0
vn 0 0 -1.9744836154254306
f 114655//34166 114656//34166 114548//34166
v 4792.349288980598 -2843.5292982510623 10
v 4819.0315 -2843.5292982510623 10
f 114657//34166 114658//34166 114550//34166
vn 0 0 -1.9786854980116082
f 114548//34167 114547//34167 114655//34167
f 114550//34167 114549//34167 114657//34167
v 4822.9685 -2843.5292982510623 0
v 4880.635631211425 -2843.5292982510623 0
vn 0 0 -4.2673677096232066
f 114659//34168 114660//34168 114552//34168
v 4822.9685 -2843.5292982510623 10
v 4880.635631211425 -2843.5292982510623 10
f 114661//34168 114662//34168 114554//34168
vn 0 0 -4.267361728192295
f 114552//34169 114551//34169 114659//34169
f 114554//34169 114553//34169 114661//34169
v 3348.1 -2843.5117982510624 0
v 3883.0315 -2843.5117982510624 0
f 114663//28681 114664//28681 114556//28681
v 3348.1 -2843.5117982510624 10
v 3883.0315 -2843.5117982510624 10
f 114665//28681 114666//28681 114558//28681
f 114556//28681 114555//28681 114663//28681
f 114558//28681 114557//28681 114665//28681
v 3886.9685 -2843.5117982510624 0
v 3912.5315 -2843.5117982510624 0
f 114667//28682 114668//28682 114560//28682
v 3886.9685 -2843.5117982510624 10
v 3912.5315 -2843.5117982510624 10
f 114669//28682 114670//28682 114562//28682
f 114560//28682 114559//28682 114667//28682
f 114562//28682 114561//28682 114669//28682
v 3916.4685 -2843.5117982510624 0
vn 0 0 -0.36501355889891224
f 114671//34170 10223//34170 114564//34170
v 3916.4685 -2843.5117982510624 10
f 114672//34170 10226//34170 114566//34170
vn 0 0 -0.36590563467278664
f 114564//34171 114563//34171 114671//34171
f 114566//34171 114565//34171 114672//34171
f 10229//29478 9729//29478 114568//29478
f 10230//29478 9732//29478 114570//29478
f 114568//29479 114567//29479 10229//29479
f 114570//29479 114569//29479 10230//29479
v 4008.304033650994 -2843.5117982510624 0
f 9735//29480 114673//29480 10147//29480
v 4008.304033650994 -2843.5117982510624 10
f 9736//29480 114674//29480 10150//29480
f 10147//29481 114571//29481 9735//29481
f 10150//29481 114572//29481 9736//29481
v 4014.907366349006 -2843.5117982510624 0
v 4043.804033650994 -2843.5117982510624 0
f 114675//29482 114676//29482 9881//29482
v 4014.907366349006 -2843.5117982510624 10
v 4043.804033650994 -2843.5117982510624 10
f 114677//29482 114678//29482 9884//29482
f 9881//29478 10153//29478 114675//29478
f 9884//29478 10154//29478 114677//29478
v 4050.407366349006 -2843.5117982510624 0
v 4079.20955844905 -2843.5117982510624 0
f 114679//29483 114680//29483 114573//29483
v 4050.407366349006 -2843.5117982510624 10
v 4079.20955844905 -2843.5117982510624 10
f 114681//29483 114682//29483 114574//29483
f 114573//29484 9887//29484 114679//29484
f 114574//29484 9888//29484 114681//29484
v 4086.00304155095 -2843.5117982510624 0
v 4114.709558449051 -2843.5117982510624 0
vn 0 0 -0.5023640457146743
f 114683//34172 114684//34172 114576//34172
v 4086.00304155095 -2843.5117982510624 10
v 4114.709558449051 -2843.5117982510624 10
f 114685//34172 114686//34172 114578//34172
vn 0 0 -0.5031509857307491
f 114576//34173 114575//34173 114683//34173
f 114578//34173 114577//34173 114685//34173
v 4121.50304155095 -2843.5117982510624 0
v 4149.682420688493 -2843.5117982510624 0
vn 0 0 -0.4931391349049528
f 114687//34174 114688//34174 114580//34174
v 4121.50304155095 -2843.5117982510624 10
v 4149.682420688493 -2843.5117982510624 10
f 114689//34174 114690//34174 114582//34174
vn 0 0 -0.4939260749210276
f 114580//34175 114579//34175 114687//34175
f 114582//34175 114581//34175 114689//34175
v 4156.530379311506 -2843.5117982510624 0
v 4185.182420688493 -2843.5117982510624 0
vn 0 0 -0.5014107240951833
f 114691//34176 114692//34176 114584//34176
v 4156.530379311506 -2843.5117982510624 10
v 4185.182420688493 -2843.5117982510624 10
f 114693//34176 114694//34176 114586//34176
f 114584//29490 114583//29490 114691//29490
f 114586//29490 114585//29490 114693//29490
v 4192.030379311506 -2843.5117982510624 0
v 4220.877293409961 -2843.5117982510624 0
vn 0 0 -0.5048209967208525
f 114695//34177 114696//34177 114588//34177
v 4192.030379311506 -2843.5117982510624 10
v 4220.877293409961 -2843.5117982510624 10
f 114697//34177 114698//34177 114590//34177
vn 0 0 -0.5061065425027562
f 114588//34178 114587//34178 114695//34178
f 114590//34178 114589//34178 114697//34178
v 4227.333706590039 -2843.5117982510624 0
v 4256.377293409961 -2843.5117982510624 0
vn 0 0 -0.5082627693465215
f 114699//34179 114700//34179 114592//34179
v 4227.333706590039 -2843.5117982510624 10
v 4256.377293409961 -2843.5117982510624 10
f 114701//34179 114702//34179 114594//34179
vn 0 0 -0.5100469208942544
f 114592//34180 114591//34180 114699//34180
f 114594//34180 114593//34180 114701//34180
v 4262.833706590039 -2843.5117982510624 0
vn 0 0 -0.5073724435726427
f 114703//34181 7525//34181 114596//34181
v 4262.833706590039 -2843.5117982510624 10
f 114704//34181 7528//34181 114598//34181
f 114596//29496 114595//29496 114703//29496
f 114598//29496 114597//29496 114704//29496
f 7531//29478 6951//29478 114600//29478
f 7532//29478 6952//29478 114602//29478
f 114600//34179 114599//34179 7531//34179
f 114602//34179 114601//34179 7532//34179
v 4365.5315 -2843.5117982510624 0
vn 0 0 -0.5538175588981319
f 6918//34182 114705//34182 114604//34182
v 4365.5315 -2843.5117982510624 10
f 6919//34182 114706//34182 114606//34182
vn 0 0 -0.5547096346720143
f 114604//34183 114603//34183 6918//34183
f 114606//34183 114605//34183 6919//34183
v 4369.4685 -2843.5117982510624 0
v 4384.566082797112 -2843.5117982510624 0
vn 0 0 -0.26420769894836865
f 114707//34184 114708//34184 114608//34184
v 4369.4685 -2843.5117982510624 10
v 4384.566082797112 -2843.5117982510624 10
f 114709//34184 114710//34184 114610//34184
vn 0 0 -0.2644426928384233
f 114608//34185 114607//34185 114707//34185
f 114610//34185 114609//34185 114709//34185
v 4402.362717202887 -2843.5117982510624 0
v 4420.066082797112 -2843.5117982510624 0
vn 0 0 -0.30980889789765
f 114711//34186 114712//34186 114612//34186
v 4402.362717202887 -2843.5117982510624 10
v 4420.066082797112 -2843.5117982510624 10
f 114713//34186 114714//34186 114614//34186
f 114612//29503 114611//29503 114711//29503
f 114614//29503 114613//29503 114713//29503
v 4437.862717202887 -2843.5117982510624 0
v 4455.552754574822 -2843.5117982510624 0
vn 0 0 -0.30957565400756704
f 114715//34187 114716//34187 114616//34187
v 4437.862717202887 -2843.5117982510624 10
v 4455.552754574822 -2843.5117982510624 10
f 114717//34187 114718//34187 114618//34187
f 114616//29519 114615//29519 114715//29519
f 114618//29519 114617//29519 114717//29519
v 4473.376245425178 -2843.5117982510624 0
v 4491.052754574822 -2843.5117982510624 0
f 114719//29506 114720//29506 114620//29506
v 4473.376245425178 -2843.5117982510624 10
v 4491.052754574822 -2843.5117982510624 10
f 114721//29506 114722//29506 114622//29506
f 114620//29502 114619//29502 114719//29502
f 114622//29502 114621//29502 114721//29502
v 4508.876245425178 -2843.5117982510624 0
v 4526.496572377712 -2843.5117982510624 0
vn 0 0 -0.3083557216680632
f 114723//34188 114724//34188 114624//34188
v 4508.876245425178 -2843.5117982510624 10
v 4526.496572377712 -2843.5117982510624 10
f 114725//34188 114726//34188 114626//34188
vn 0 0 -0.30882570944820437
f 114624//34189 114623//34189 114723//34189
f 114626//34189 114625//34189 114725//34189
v 4544.433627622288 -2843.5117982510624 0
v 4561.996572377712 -2843.5117982510624 0
f 114727//29510 114728//29510 114628//29510
v 4544.433627622288 -2843.5117982510624 10
v 4561.996572377712 -2843.5117982510624 10
f 114729//29510 114730//29510 114630//29510
f 114628//29511 114627//29511 114727//29511
f 114630//29511 114629//29511 114729//29511
v 4579.933627622288 -2843.5117982510624 0
v 4596.980405045566 -2843.5117982510624 0
vn 0 0 -0.2983186049061158
f 114731//34190 114732//34190 114632//34190
v 4579.933627622288 -2843.5117982510624 10
v 4596.980405045566 -2843.5117982510624 10
f 114733//34190 114734//34190 114634//34190
vn 0 0 -0.29878859268625696
f 114632//34191 114631//34191 114731//34191
f 114634//34191 114633//34191 114733//34191
v 4614.949994954433 -2843.5117982510624 0
v 4632.480405045566 -2843.5117982510624 0
vn 0 0 -0.3067821765935447
f 114735//34192 114736//34192 114636//34192
v 4614.949994954433 -2843.5117982510624 10
v 4632.480405045566 -2843.5117982510624 10
f 114737//34192 114738//34192 114638//34192
f 114636//29515 114635//29515 114735//29515
f 114638//29515 114637//29515 114737//29515
v 4650.449994954433 -2843.5117982510624 0
v 4668.079411019401 -2843.5117982510624 0
vn 0 0 -0.30851478113565206
f 114739//34193 114740//34193 114640//34193
v 4650.449994954433 -2843.5117982510624 10
v 4668.079411019401 -2843.5117982510624 10
f 114741//34193 114742//34193 114642//34193
vn 0 0 -0.3089847689157773
f 114640//34194 114639//34194 114739//34194
f 114642//34194 114641//34194 114741//34194
v 4685.849188980598 -2843.5117982510624 0
v 4703.579411019401 -2843.5117982510624 0
f 114743//29503 114744//29503 114644//29503
v 4685.849188980598 -2843.5117982510624 10
v 4703.579411019401 -2843.5117982510624 10
f 114745//29503 114746//29503 114646//29503
vn 0 0 -0.31074887345786867
f 114644//34195 114643//34195 114743//34195
f 114646//34195 114645//34195 114745//34195
v 4721.349188980598 -2843.5117982510624 0
v 4739.066082797112 -2843.5117982510624 0
vn 0 0 -0.3100456417877082
f 114747//34196 114748//34196 114648//34196
v 4721.349188980598 -2843.5117982510624 10
v 4739.066082797112 -2843.5117982510624 10
f 114749//34196 114750//34196 114650//34196
vn 0 0 -0.31051562956781753
f 114648//34197 114647//34197 114747//34197
f 114650//34197 114649//34197 114749//34197
v 4756.862717202887 -2843.5117982510624 0
v 4774.566082797112 -2843.5117982510624 0
f 114751//34186 114752//34186 114652//34186
v 4756.862717202887 -2843.5117982510624 10
v 4774.566082797112 -2843.5117982510624 10
f 114753//34186 114754//34186 114654//34186
f 114652//29503 114651//29503 114751//29503
f 114654//29503 114653//29503 114753//29503
v 4792.362717202887 -2843.5117982510624 0
v 4819.0315 -2843.5117982510624 0
vn 0 0 -0.4667036989475323
f 114755//34198 114756//34198 114656//34198
v 4792.362717202887 -2843.5117982510624 10
v 4819.0315 -2843.5117982510624 10
f 114757//34198 114758//34198 114658//34198
vn 0 0 -0.466938692837587
f 114656//34199 114655//34199 114755//34199
f 114658//34199 114657//34199 114757//34199
v 4822.9685 -2843.5117982510624 0
v 4880.6356503266625 -2843.5117982510624 0
vn 0 0 -1.0091751307123984
f 114759//34200 114760//34200 114660//34200
v 4822.9685 -2843.5117982510624 10
v 4880.6356503266625 -2843.5117982510624 10
f 114761//34200 114762//34200 114662//34200
vn 0 0 -1.0091747961957405
f 114660//34201 114659//34201 114759//34201
f 114662//34201 114661//34201 114761//34201
v 3348.1 -2843.4942982510624 0
v 3883.0315 -2843.4942982510624 0
f 114763//28681 114764//28681 114664//28681
v 3348.1 -2843.4942982510624 10
v 3883.0315 -2843.4942982510624 10
f 114765//28681 114766//28681 114666//28681
f 114664//28681 114663//28681 114763//28681
f 114666//28681 114665//28681 114765//28681
v 3886.9685 -2843.4942982510624 0
v 3912.5315 -2843.4942982510624 0
f 114767//28682 114768//28682 114668//28682
v 3886.9685 -2843.4942982510624 10
v 3912.5315 -2843.4942982510624 10
f 114769//28682 114770//28682 114670//28682
f 114668//28682 114667//28682 114767//28682
f 114670//28682 114669//28682 114769//28682
v 3916.4685 -2843.4942982510624 0
v 3937.3039336509937 -2843.4942982510624 0
vn 0 0 -0.3646200888908749
f 114771//34202 114772//34202 10223//34202
v 3916.4685 -2843.4942982510624 10
v 3937.3039336509937 -2843.4942982510624 10
f 114773//34202 114774//34202 10226//34202
f 10223//34170 114671//34170 114771//34170
f 10226//34170 114672//34170 114773//34170
v 3943.907266349006 -2843.4942982510624 0
v 3972.8039336509937 -2843.4942982510624 0
f 114775//29482 114776//29482 9729//29482
v 3943.907266349006 -2843.4942982510624 10
v 3972.8039336509937 -2843.4942982510624 10
f 114777//29482 114778//29482 9732//29482
f 9729//29478 10229//29478 114775//29478
f 9732//29478 10230//29478 114777//29478
v 3979.407266349006 -2843.4942982510624 0
v 4008.281549650534 -2843.4942982510624 0
vn 0 0 -0.5052999577746403
f 114779//34203 114780//34203 114673//34203
v 3979.407266349006 -2843.4942982510624 10
v 4008.281549650534 -2843.4942982510624 10
f 114781//34203 114782//34203 114674//34203
f 114673//29480 9735//29480 114779//29480
f 114674//29480 9736//29480 114781//29480
v 4014.929850349466 -2843.4942982510624 0
v 4043.781549650534 -2843.4942982510624 0
vn 0 0 -0.5049047377665914
f 114783//34204 114784//34204 114676//34204
v 4014.929850349466 -2843.4942982510624 10
v 4043.781549650534 -2843.4942982510624 10
f 114785//34204 114786//34204 114678//34204
f 114676//29482 114675//29482 114783//29482
f 114678//29482 114677//29482 114785//29482
v 4050.429850349466 -2843.4942982510624 0
v 4079.1870744485905 -2843.4942982510624 0
vn 0 0 -0.5032514217325849
f 114787//34205 114788//34205 114680//34205
v 4050.429850349466 -2843.4942982510624 10
v 4079.1870744485905 -2843.4942982510624 10
f 114789//34205 114790//34205 114682//34205
f 114680//29483 114679//29483 114787//29483
f 114682//29483 114681//29483 114789//29483
v 4086.0255255514094 -2843.4942982510624 0
v 4114.687074448591 -2843.4942982510624 0
vn 0 0 -0.5015771056985996
f 114791//34206 114792//34206 114684//34206
v 4086.0255255514094 -2843.4942982510624 10
v 4114.687074448591 -2843.4942982510624 10
f 114793//34206 114794//34206 114686//34206
f 114684//34172 114683//34172 114791//34172
f 114686//34172 114685//34172 114793//34172
v 4121.525525551409 -2843.4942982510624 0
v 4149.659936688034 -2843.4942982510624 0
vn 0 0 -0.4923521948888781
f 114795//34207 114796//34207 114688//34207
v 4121.525525551409 -2843.4942982510624 10
v 4149.659936688034 -2843.4942982510624 10
f 114797//34207 114798//34207 114690//34207
f 114688//34174 114687//34174 114795//34174
f 114690//34174 114689//34174 114797//34174
v 4156.552863311966 -2843.4942982510624 0
v 4185.159936688034 -2843.4942982510624 0
vn 0 0 -0.5006237840791086
f 114799//34208 114800//34208 114692//34208
v 4156.552863311966 -2843.4942982510624 10
v 4185.159936688034 -2843.4942982510624 10
f 114801//34208 114802//34208 114694//34208
f 114692//34176 114691//34176 114799//34176
f 114694//34176 114693//34176 114801//34176
v 4192.052863311966 -2843.4942982510624 0
vn 0 0 -0.5035354509389327
f 114803//34209 6989//34209 114696//34209
v 4192.052863311966 -2843.4942982510624 10
f 114804//34209 6990//34209 114698//34209
f 114696//34177 114695//34177 114803//34177
f 114698//34177 114697//34177 114804//34177
f 6956//29478 7293//29478 114700//29478
f 6957//29478 7294//29478 114702//29478
f 114700//34179 114699//34179 6956//34179
f 114702//34179 114701//34179 6957//34179
v 4291.803933650994 -2843.4942982510624 0
f 7260//29480 114805//29480 7525//29480
v 4291.803933650994 -2843.4942982510624 10
f 7261//29480 114806//29480 7528//29480
f 7525//34181 114703//34181 7260//34181
f 7528//34181 114704//34181 7261//34181
v 4298.407266349006 -2843.4942982510624 0
v 4327.303933650994 -2843.4942982510624 0
f 114807//29482 114808//29482 6951//29482
v 4298.407266349006 -2843.4942982510624 10
v 4327.303933650994 -2843.4942982510624 10
f 114809//29482 114810//29482 6952//29482
f 6951//29478 7531//29478 114807//29478
f 6952//29478 7532//29478 114809//29478
v 4333.907266349006 -2843.4942982510624 0
v 4365.5315 -2843.4942982510624 0
vn 0 0 -0.5534240888900945
f 114811//34210 114812//34210 114705//34210
v 4333.907266349006 -2843.4942982510624 10
v 4365.5315 -2843.4942982510624 10
f 114813//34210 114814//34210 114706//34210
f 114705//34182 6918//34182 114811//34182
f 114706//34182 6919//34182 114813//34182
v 4369.4685 -2843.4942982510624 0
v 4384.552654574823 -2843.4942982510624 0
vn 0 0 -0.26397270505829806
f 114815//34211 114816//34211 114708//34211
v 4369.4685 -2843.4942982510624 10
v 4384.552654574823 -2843.4942982510624 10
f 114817//34211 114818//34211 114710//34211
f 114708//34184 114707//34184 114815//34184
f 114710//34184 114709//34184 114817//34184
v 4402.376145425177 -2843.4942982510624 0
v 4420.052654574823 -2843.4942982510624 0
vn 0 0 -0.3093389101175088
f 114819//34212 114820//34212 114712//34212
v 4402.376145425177 -2843.4942982510624 10
v 4420.052654574823 -2843.4942982510624 10
f 114821//34212 114822//34212 114714//34212
f 114712//34186 114711//34186 114819//34186
f 114714//34186 114713//34186 114821//34186
v 4437.876145425177 -2843.4942982510624 0
v 4455.539326352532 -2843.4942982510624 0
vn 0 0 -0.30910566622742586
f 114823//34213 114824//34213 114716//34213
v 4437.876145425177 -2843.4942982510624 10
v 4455.539326352532 -2843.4942982510624 10
f 114825//34213 114826//34213 114718//34213
f 114716//34187 114715//34187 114823//34187
f 114718//34187 114717//34187 114825//34187
v 4473.389673647468 -2843.4942982510624 0
v 4491.039326352532 -2843.4942982510624 0
vn 0 0 -0.3088689223373358
f 114827//34214 114828//34214 114720//34214
v 4473.389673647468 -2843.4942982510624 10
v 4491.039326352532 -2843.4942982510624 10
f 114829//34214 114830//34214 114722//34214
f 114720//29506 114719//29506 114827//29506
f 114722//29506 114721//29506 114829//29506
v 4508.889673647468 -2843.4942982510624 0
v 4526.483144155422 -2843.4942982510624 0
vn 0 0 -0.307885733887922
f 114831//34215 114832//34215 114724//34215
v 4508.889673647468 -2843.4942982510624 10
v 4526.483144155422 -2843.4942982510624 10
f 114833//34215 114834//34215 114726//34215
f 114724//34188 114723//34188 114831//34188
f 114726//34188 114725//34188 114833//34188
v 4544.447055844578 -2843.4942982510624 0
v 4561.983144155422 -2843.4942982510624 0
vn 0 0 -0.3068815454384977
f 114835//34216 114836//34216 114728//34216
v 4544.447055844578 -2843.4942982510624 10
v 4561.983144155422 -2843.4942982510624 10
f 114837//34216 114838//34216 114730//34216
f 114728//29510 114727//29510 114835//29510
f 114730//29510 114729//29510 114837//29510
v 4579.947055844578 -2843.4942982510624 0
v 4596.966976823276 -2843.4942982510624 0
vn 0 0 -0.2978486171259746
f 114839//34217 114840//34217 114732//34217
v 4579.947055844578 -2843.4942982510624 10
v 4596.966976823276 -2843.4942982510624 10
f 114841//34217 114842//34217 114734//34217
f 114732//34190 114731//34190 114839//34190
f 114734//34190 114733//34190 114841//34190
v 4614.963423176723 -2843.4942982510624 0
v 4632.466976823276 -2843.4942982510624 0
vn 0 0 -0.3063121888134035
f 114843//34218 114844//34218 114736//34218
v 4614.963423176723 -2843.4942982510624 10
v 4632.466976823276 -2843.4942982510624 10
f 114845//34218 114846//34218 114738//34218
f 114736//34192 114735//34192 114843//34192
f 114738//34192 114737//34192 114845//34192
v 4650.463423176723 -2843.4942982510624 0
v 4668.065982797111 -2843.4942982510624 0
vn 0 0 -0.3080447933555109
f 114847//34219 114848//34219 114740//34219
v 4650.463423176723 -2843.4942982510624 10
v 4668.065982797111 -2843.4942982510624 10
f 114849//34219 114850//34219 114742//34219
f 114740//34193 114739//34193 114847//34193
f 114742//34193 114741//34193 114849//34193
v 4685.862617202888 -2843.4942982510624 0
v 4703.565982797111 -2843.4942982510624 0
f 114851//29502 114852//29502 114744//29502
v 4685.862617202888 -2843.4942982510624 10
v 4703.565982797111 -2843.4942982510624 10
f 114853//29502 114854//29502 114746//29502
f 114744//29503 114743//29503 114851//29503
f 114746//29503 114745//29503 114853//29503
v 4721.362617202888 -2843.4942982510624 0
v 4739.052654574823 -2843.4942982510624 0
f 114855//34187 114856//34187 114748//34187
v 4721.362617202888 -2843.4942982510624 10
v 4739.052654574823 -2843.4942982510624 10
f 114857//34187 114858//34187 114750//34187
f 114748//34196 114747//34196 114855//34196
f 114750//34196 114749//34196 114857//34196
v 4756.876145425177 -2843.4942982510624 0
v 4774.552654574823 -2843.4942982510624 0
f 114859//34212 114860//34212 114752//34212
v 4756.876145425177 -2843.4942982510624 10
v 4774.552654574823 -2843.4942982510624 10
f 114861//34212 114862//34212 114754//34212
f 114752//34186 114751//34186 114859//34186
f 114754//34186 114753//34186 114861//34186
v 4792.376145425177 -2843.4942982510624 0
v 4819.0315 -2843.4942982510624 0
vn 0 0 -0.4664687050574617
f 114863//34220 114864//34220 114756//34220
v 4792.376145425177 -2843.4942982510624 10
v 4819.0315 -2843.4942982510624 10
f 114865//34220 114866//34220 114758//34220
f 114756//34198 114755//34198 114863//34198
f 114758//34198 114757//34198 114865//34198
v 4822.9685 -2843.4942982510624 0
v 4880.6356694419 -2843.4942982510624 0
vn 0 0 -1.009175465229056
f 114867//34221 114868//34221 114760//34221
v 4822.9685 -2843.4942982510624 10
v 4880.6356694419 -2843.4942982510624 10
f 114869//34221 114870//34221 114762//34221
f 114760//34200 114759//34200 114867//34200
f 114762//34200 114761//34200 114869//34200
v 3348.1 -2843.0016 0
v 3883.0315 -2843.0016 0
vn 0 0 -263.55981448818255
f 114871//34222 114872//34222 114764//34222
v 3348.1 -2843.0016 10
v 3883.0315 -2843.0016 10
f 114873//34222 114874//34222 114766//34222
f 114764//34222 114763//34222 114871//34222
f 114766//34222 114765//34222 114873//34222
v 3886.9685 -2843.0016 0
v 3912.5315 -2843.0016 0
vn 0 0 -12.594845391908
f 114875//34223 114876//34223 114768//34223
v 3886.9685 -2843.0016 10
v 3912.5315 -2843.0016 10
f 114877//34223 114878//34223 114770//34223
f 114768//34223 114767//34223 114875//34223
f 114770//34223 114769//34223 114877//34223
v 3916.4685 -2843.0016 0
v 3936.6709149250873 -2843.0016 0
vn 0 0 -9.953694500827345
f 114879//34224 114880//34224 114772//34224
v 3916.4685 -2843.0016 10
v 3936.6709149250873 -2843.0016 10
f 114881//34224 114882//34224 114774//34224
vn 0 0 -10.265581719971156
f 114772//34225 114771//34225 114879//34225
f 114774//34225 114773//34225 114881//34225
v 3944.5402850749124 -2843.0016 0
v 3972.1709149250873 -2843.0016 0
vn 0 0 -13.61356300293355
f 114883//34226 114884//34226 114776//34226
v 3944.5402850749124 -2843.0016 10
v 3972.1709149250873 -2843.0016 10
f 114885//34226 114886//34226 114778//34226
vn 0 0 -14.237337441221172
f 114776//34227 114775//34227 114883//34227
f 114778//34227 114777//34227 114885//34227
v 3980.0402850749124 -2843.0016 0
v 4007.648530924628 -2843.0016 0
vn 0 0 -13.602534445055536
f 114887//34228 114888//34228 114780//34228
v 3980.0402850749124 -2843.0016 10
v 4007.648530924628 -2843.0016 10
f 114889//34228 114890//34228 114782//34228
vn 0 0 -14.226308883342936
f 114780//34229 114779//34229 114887//34229
f 114782//34229 114781//34229 114889//34229
v 4015.562869075372 -2843.0016 0
v 4043.148530924628 -2843.0016 0
vn 0 0 -13.591407347527113
f 114891//34230 114892//34230 114784//34230
v 4015.562869075372 -2843.0016 10
v 4043.148530924628 -2843.0016 10
f 114893//34230 114894//34230 114786//34230
vn 0 0 -14.215181785814288
f 114784//34231 114783//34231 114891//34231
f 114786//34231 114785//34231 114893//34231
v 4051.062869075372 -2843.0016 0
v 4078.554055722684 -2843.0016 0
vn 0 0 -13.544859580760498
f 114895//34232 114896//34232 114788//34232
v 4051.062869075372 -2843.0016 10
v 4078.554055722684 -2843.0016 10
f 114897//34232 114898//34232 114790//34232
vn 0 0 -14.168634019047898
f 114788//34233 114787//34233 114895//34233
f 114790//34233 114789//34233 114897//34233
v 4086.6585442773157 -2843.0016 0
v 4114.054055722685 -2843.0016 0
vn 0 0 -13.497720576093206
f 114899//34234 114900//34234 114792//34234
v 4086.6585442773157 -2843.0016 10
v 4114.054055722685 -2843.0016 10
f 114901//34234 114902//34234 114794//34234
vn 0 0 -14.12149501438083
f 114792//34235 114791//34235 114899//34235
f 114794//34235 114793//34235 114901//34235
v 4122.158544277316 -2843.0016 0
v 4149.026917962127 -2843.0016 0
vn 0 0 -13.238000723397477
f 114903//34236 114904//34236 114796//34236
v 4122.158544277316 -2843.0016 10
v 4149.026917962127 -2843.0016 10
f 114905//34236 114906//34236 114798//34236
vn 0 0 -13.8617751616851
f 114796//34237 114795//34237 114903//34237
f 114798//34237 114797//34237 114905//34237
v 4157.185882037872 -2843.0016 0
v 4184.526917962127 -2843.0016 0
vn 0 0 -13.470880582114626
f 114907//34238 114908//34238 114800//34238
v 4157.185882037872 -2843.0016 10
v 4184.526917962127 -2843.0016 10
f 114909//34238 114910//34238 114802//34238
vn 0 0 -14.09465502040225
f 114800//34239 114799//34239 114907//34239
f 114802//34239 114801//34239 114909//34239
v 4192.685882037872 -2843.0016 0
v 4220.1932989255465 -2843.0016 0
vn 0 0 -13.552856191801348
f 114911//34240 114912//34240 6989//34240
v 4192.685882037872 -2843.0016 10
v 4220.1932989255465 -2843.0016 10
f 114913//34240 114914//34240 6990//34240
vn 0 0 -14.176630630088972
f 6989//34241 114803//34241 114911//34241
f 6990//34241 114804//34241 114913//34241
v 4228.017701074453 -2843.0016 0
v 4255.6932989255465 -2843.0016 0
vn 0 0 -13.635718658339986
f 114915//34242 114916//34242 7293//34242
v 4228.017701074453 -2843.0016 10
v 4255.6932989255465 -2843.0016 10
f 114917//34242 114918//34242 7294//34242
vn 0 0 -14.25949309662761
f 7293//34243 6956//34243 114915//34243
f 7294//34243 6957//34243 114917//34243
v 4263.517701074453 -2843.0016 0
v 4291.170914925087 -2843.0016 0
vn 0 0 -13.624690100461974
f 114919//34244 114920//34244 114805//34244
v 4263.517701074453 -2843.0016 10
v 4291.170914925087 -2843.0016 10
f 114921//34244 114922//34244 114806//34244
vn 0 0 -14.248464538749596
f 114805//34245 7260//34245 114919//34245
f 114806//34245 7261//34245 114921//34245
v 4299.040285074912 -2843.0016 0
v 4326.670914925087 -2843.0016 0
f 114923//34226 114924//34226 114808//34226
v 4299.040285074912 -2843.0016 10
v 4326.670914925087 -2843.0016 10
f 114925//34226 114926//34226 114810//34226
f 114808//34227 114807//34227 114923//34227
f 114810//34227 114809//34227 114925//34227
v 4334.540285074912 -2843.0016 0
v 4365.5315 -2843.0016 0
vn 0 0 -15.26931739188942
f 114927//34246 114928//34246 114812//34246
v 4334.540285074912 -2843.0016 10
v 4365.5315 -2843.0016 10
f 114929//34246 114930//34246 114814//34246
vn 0 0 -15.581204611033233
f 114812//34247 114811//34247 114927//34247
f 114814//34247 114813//34247 114929//34247
v 4369.4685 -2843.0016 0
v 4384.174593909852 -2843.0016 0
vn 0 0 -7.245666749343347
f 114931//34248 114932//34248 114816//34248
v 4369.4685 -2843.0016 10
v 4384.174593909852 -2843.0016 10
f 114933//34248 114934//34248 114818//34248
vn 0 0 -7.431936577769891
f 114816//34249 114815//34249 114931//34249
f 114818//34249 114817//34249 114933//34249
v 4402.754206090148 -2843.0016 0
v 4419.674593909852 -2843.0016 0
vn 0 0 -8.336645486065601
f 114935//34250 114936//34250 114820//34250
v 4402.754206090148 -2843.0016 10
v 4419.674593909852 -2843.0016 10
f 114937//34250 114938//34250 114822//34250
vn 0 0 -8.709185142918688
f 114820//34251 114819//34251 114935//34251
f 114822//34251 114821//34251 114937//34251
v 4438.254206090148 -2843.0016 0
v 4455.161265687562 -2843.0016 0
vn 0 0 -8.330078694253743
f 114939//34252 114940//34252 114824//34252
v 4438.254206090148 -2843.0016 10
v 4455.161265687562 -2843.0016 10
f 114941//34252 114942//34252 114826//34252
vn 0 0 -8.702618351106382
f 114824//34253 114823//34253 114939//34253
f 114826//34253 114825//34253 114941//34253
v 4473.767734312438 -2843.0016 0
v 4490.661265687562 -2843.0016 0
vn 0 0 -8.323413362791474
f 114943//34254 114944//34254 114828//34254
v 4473.767734312438 -2843.0016 10
v 4490.661265687562 -2843.0016 10
f 114945//34254 114946//34254 114830//34254
vn 0 0 -8.695953019643666
f 114828//34255 114827//34255 114943//34255
f 114830//34255 114829//34255 114945//34255
v 4509.267734312438 -2843.0016 0
v 4526.105083490453 -2843.0016 0
vn 0 0 -8.295732492534734
f 114947//34256 114948//34256 114832//34256
v 4509.267734312438 -2843.0016 10
v 4526.105083490453 -2843.0016 10
f 114949//34256 114950//34256 114834//34256
vn 0 0 -8.668272149386926
f 114832//34257 114831//34257 114947//34257
f 114834//34257 114833//34257 114949//34257
v 4544.825116509548 -2843.0016 0
v 4561.605083490453 -2843.0016 0
vn 0 0 -8.267460384376422
f 114951//34258 114952//34258 114836//34258
v 4544.825116509548 -2843.0016 10
v 4561.605083490453 -2843.0016 10
f 114953//34258 114954//34258 114838//34258
vn 0 0 -8.640000041228614
f 114836//34259 114835//34259 114951//34259
f 114838//34259 114837//34259 114953//34259
v 4580.325116509548 -2843.0016 0
vn 0 0 -8.013145642572386
f 114955//34260 1091//34260 114840//34260
v 4580.325116509548 -2843.0016 10
f 114956//34260 1092//34260 114842//34260
vn 0 0 -8.385685299424578
f 114840//34261 114839//34261 114955//34261
f 114842//34261 114841//34261 114956//34261
vn 0 0 -8.25143061218123
f 1059//34262 3539//34262 114844//34262
f 1060//34262 3540//34262 114846//34262
vn 0 0 -8.623970269033421
f 114844//34263 114843//34263 1059//34263
f 114846//34263 114845//34263 1060//34263
v 4667.687922132141 -2843.0016 0
vn 0 0 -8.300210682334072
f 3507//34264 114957//34264 114848//34264
v 4667.687922132141 -2843.0016 10
f 3508//34264 114958//34264 114850//34264
vn 0 0 -8.672750339186713
f 114848//34265 114847//34265 3507//34265
f 114850//34265 114849//34265 3508//34265
v 4686.240677867859 -2843.0016 0
v 4703.187922132141 -2843.0016 0
vn 0 0 -8.349877609338831
f 114959//34266 114960//34266 114852//34266
v 4686.240677867859 -2843.0016 10
v 4703.187922132141 -2843.0016 10
f 114961//34266 114962//34266 114854//34266
vn 0 0 -8.722417266191918
f 114852//34267 114851//34267 114959//34267
f 114854//34267 114853//34267 114961//34267
v 4721.740677867859 -2843.0016 0
v 4738.674593909852 -2843.0016 0
vn 0 0 -8.34331081752742
f 114963//34268 114964//34268 114856//34268
v 4721.740677867859 -2843.0016 10
v 4738.674593909852 -2843.0016 10
f 114965//34268 114966//34268 114858//34268
vn 0 0 -8.71585047438051
f 114856//34269 114855//34269 114963//34269
f 114858//34269 114857//34269 114965//34269
v 4757.254206090148 -2843.0016 0
v 4774.174593909852 -2843.0016 0
f 114967//34250 114968//34250 114860//34250
v 4757.254206090148 -2843.0016 10
v 4774.174593909852 -2843.0016 10
f 114969//34250 114970//34250 114862//34250
f 114860//34251 114859//34251 114967//34251
f 114862//34251 114861//34251 114969//34251
v 4792.754206090148 -2843.0016 0
v 4819.0315 -2843.0016 0
vn 0 0 -12.946776752036666
f 114971//34270 114972//34270 114864//34270
v 4792.754206090148 -2843.0016 10
v 4819.0315 -2843.0016 10
f 114973//34270 114974//34270 114866//34270
vn 0 0 -13.133046580463208
f 114864//34271 114863//34271 114971//34271
f 114866//34271 114865//34271 114973//34271
v 4822.9685 -2843.0016 0
v 4880.636207615849 -2843.0016 0
vn 0 0 -28.412778685106435
f 114975//34272 114976//34272 114868//34272
v 4822.9685 -2843.0016 10
v 4880.636207615849 -2843.0016 10
f 114977//34272 114978//34272 114870//34272
vn 0 0 -28.412513527742856
f 114868//34273 114867//34273 114975//34273
f 114870//34273 114869//34273 114977//34273
v 3348.1 -2842.9804 0
v 3883.0315 -2842.9804 0
f 114979//28636 114980//28636 114872//28636
v 3348.1 -2842.9804 10
v 3883.0315 -2842.9804 10
f 114981//28636 114982//28636 114874//28636
f 114872//28636 114871//28636 114979//28636
f 114874//28636 114873//28636 114981//28636
v 3886.9685 -2842.9804 0
v 3912.5315 -2842.9804 0
f 114983//28637 114984//28637 114876//28637
v 3886.9685 -2842.9804 10
v 3912.5315 -2842.9804 10
f 114985//28637 114986//28637 114878//28637
f 114876//28637 114875//28637 114983//28637
f 114878//28637 114877//28637 114985//28637
v 3916.4685 -2842.9804 0
v 3936.6436771645303 -2842.9804 0
vn 0 0 -0.42771375589077476
f 114987//34274 114988//34274 114880//34274
v 3916.4685 -2842.9804 10
v 3936.6436771645303 -2842.9804 10
f 114989//34274 114990//34274 114882//34274
vn 0 0 -0.42829119641458685
f 114880//34275 114879//34275 114987//34275
f 114882//34275 114881//34275 114989//34275
v 3944.5675228354694 -2842.9804 0
v 3972.1436771645303 -2842.9804 0
f 114991//29688 114992//29688 114884//29688
v 3944.5675228354694 -2842.9804 10
v 3972.1436771645303 -2842.9804 10
f 114993//29688 114994//29688 114886//29688
f 114884//29689 114883//29689 114991//29689
f 114886//29689 114885//29689 114993//29689
v 3980.0675228354694 -2842.9804 0
v 4007.621293164071 -2842.9804 0
vn 0 0 -0.5841399309700868
f 114995//34276 114996//34276 114888//34276
v 3980.0675228354694 -2842.9804 10
v 4007.621293164071 -2842.9804 10
f 114997//34276 114998//34276 114890//34276
vn 0 0 -0.5852948120177109
f 114888//34277 114887//34277 114995//34277
f 114890//34277 114889//34277 114997//34277
v 4015.590106835929 -2842.9804 0
v 4043.121293164071 -2842.9804 0
vn 0 0 -0.5836611501603408
f 114999//34278 115000//34278 114892//34278
v 4015.590106835929 -2842.9804 10
v 4043.121293164071 -2842.9804 10
f 115001//34278 115002//34278 114894//34278
vn 0 0 -0.584816031207965
f 114892//34279 114891//34279 114999//34279
f 114894//34279 114893//34279 115001//34279
v 4051.090106835929 -2842.9804 0
v 4078.526817962127 -2842.9804 0
vn 0 0 -0.5816582758791136
f 115003//34280 115004//34280 114896//34280
v 4051.090106835929 -2842.9804 10
v 4078.526817962127 -2842.9804 10
f 115005//34280 115006//34280 114898//34280
vn 0 0 -0.5828131569267377
f 114896//34281 114895//34281 115003//34281
f 114898//34281 114897//34281 115005//34281
v 4086.6857820378727 -2842.9804 0
v 4114.026817962128 -2842.9804 0
vn 0 0 -0.5796299615979118
f 115007//34282 115008//34282 114900//34282
v 4086.6857820378727 -2842.9804 10
v 4114.026817962128 -2842.9804 10
f 115009//34282 115010//34282 114902//34282
vn 0 0 -0.580784842645536
f 114900//34283 114899//34283 115007//34283
f 114902//34283 114901//34283 115009//34283
v 4122.185782037873 -2842.9804 0
v 4148.99968020157 -2842.9804 0
vn 0 0 -0.568454641074017
f 115011//34284 115012//34284 114904//34284
v 4122.185782037873 -2842.9804 10
v 4148.99968020157 -2842.9804 10
f 115013//34284 115014//34284 114906//34284
vn 0 0 -0.5696095221216412
f 114904//34285 114903//34285 115011//34285
f 114906//34285 114905//34285 115013//34285
v 4157.213119798429 -2842.9804 0
v 4184.49968020157 -2842.9804 0
vn 0 0 -0.5784750805502876
f 115015//34286 115016//34286 114908//34286
v 4157.213119798429 -2842.9804 10
v 4184.49968020157 -2842.9804 10
f 115017//34286 115018//34286 114910//34286
f 114908//34282 114907//34282 115015//34282
f 114910//34282 114909//34282 115017//34282
v 4192.713119798429 -2842.9804 0
v 4220.1660611649895 -2842.9804 0
vn 0 0 -0.5820023569747975
f 115019//34287 115020//34287 114912//34287
v 4192.713119798429 -2842.9804 10
v 4220.1660611649895 -2842.9804 10
f 115021//34287 115022//34287 114914//34287
vn 0 0 -0.5831572380224217
f 114912//34288 114911//34288 115019//34288
f 114914//34288 114913//34288 115021//34288
v 4228.04493883501 -2842.9804 0
v 4255.6660611649895 -2842.9804 0
vn 0 0 -0.5855677933993076
f 115023//34289 115024//34289 114916//34289
v 4228.04493883501 -2842.9804 10
v 4255.6660611649895 -2842.9804 10
f 115025//34289 115026//34289 114918//34289
vn 0 0 -0.5867226744469318
f 114916//34290 114915//34290 115023//34290
f 114918//34290 114917//34290 115025//34290
v 4263.54493883501 -2842.9804 0
v 4291.14367716453 -2842.9804 0
vn 0 0 -0.5850932525895702
f 115027//34291 115028//34291 114920//34291
v 4263.54493883501 -2842.9804 10
v 4291.14367716453 -2842.9804 10
f 115029//34291 115030//34291 114922//34291
vn 0 0 -0.5862481336371944
f 114920//34292 114919//34292 115027//34292
f 114922//34292 114921//34292 115029//34292
v 4299.067522835469 -2842.9804 0
v 4326.64367716453 -2842.9804 0
f 115031//29688 115032//29688 114924//29688
v 4299.067522835469 -2842.9804 10
v 4326.64367716453 -2842.9804 10
f 115033//29688 115034//29688 114926//29688
f 114924//29689 114923//29689 115031//29689
f 114926//29689 114925//29689 115033//29689
v 4334.567522835469 -2842.9804 0
v 4365.5315 -2842.9804 0
vn 0 0 -0.6564363158922405
f 115035//34293 115036//34293 114928//34293
v 4334.567522835469 -2842.9804 10
v 4365.5315 -2842.9804 10
f 115037//34293 115038//34293 114930//34293
vn 0 0 -0.6570137564160525
f 114928//34294 114927//34294 115035//34294
f 114930//34294 114929//34294 115037//34294
v 4369.4685 -2842.9804 0
v 4384.158326577707 -2842.9804 0
vn 0 0 -0.3114243234493808
f 115039//34295 115040//34295 114932//34295
v 4369.4685 -2842.9804 10
v 4384.158326577707 -2842.9804 10
f 115041//34295 115042//34295 114934//34295
vn 0 0 -0.3117691908908508
f 114932//34296 114931//34296 115039//34296
f 114934//34296 114933//34296 115041//34296
v 4402.7704734222925 -2842.9804 0
v 4419.658326577707 -2842.9804 0
vn 0 0 -0.35802248689707566
f 115043//34297 115044//34297 114936//34297
v 4402.7704734222925 -2842.9804 10
v 4419.658326577707 -2842.9804 10
f 115045//34297 115046//34297 114938//34297
f 114936//29695 114935//29695 115043//29695
f 114938//29695 114937//29695 115045//29695
v 4438.2704734222925 -2842.9804 0
v 4455.144998355417 -2842.9804 0
vn 0 0 -0.35773992858451503
f 115047//34298 115048//34298 114940//34298
v 4438.2704734222925 -2842.9804 10
v 4455.144998355417 -2842.9804 10
f 115049//34298 115050//34298 114942//34298
vn 0 0 -0.35842966346747435
f 114940//34299 114939//34299 115047//34299
f 114942//34299 114941//34299 115049//34299
v 4473.784001644583 -2842.9804 0
v 4490.644998355417 -2842.9804 0
f 115051//29698 115052//29698 114944//29698
v 4473.784001644583 -2842.9804 10
v 4490.644998355417 -2842.9804 10
f 115053//29698 115054//29698 114946//29698
vn 0 0 -0.3581428651549244
f 114944//34300 114943//34300 115051//34300
f 114946//34300 114945//34300 115053//34300
v 4509.284001644583 -2842.9804 0
vn 0 0 -0.35626206769321483
f 115055//34301 1187//34301 114948//34301
v 4509.284001644583 -2842.9804 10
f 115056//34301 1188//34301 114950//34301
vn 0 0 -0.3569518025761934
f 114948//34302 114947//34302 115055//34302
f 114950//34302 114949//34302 115056//34302
f 1155//29702 2339//29702 114952//29702
f 1156//29702 2340//29702 114954//29702
f 114952//29703 114951//29703 1155//29703
f 114954//29703 114953//29703 1156//29703
v 4596.580134830784 -2842.9804 0
vn 0 0 -0.3442615209709157
f 2307//34303 115057//34303 1091//34303
v 4596.580134830784 -2842.9804 10
f 2308//34303 115058//34303 1092//34303
vn 0 0 -0.3447925525558775
f 1091//34304 114955//34304 2307//34304
f 1092//34304 114956//34304 2308//34304
v 4615.350265169215 -2842.9804 0
v 4632.080134830784 -2842.9804 0
f 115059//29706 115060//29706 3539//29706
v 4615.350265169215 -2842.9804 10
v 4632.080134830784 -2842.9804 10
f 115061//29706 115062//29706 3540//29706
f 3539//29702 1059//29702 115059//29702
f 3540//29702 1060//29702 115061//29702
v 4650.850265169215 -2842.9804 0
v 4667.671654799996 -2842.9804 0
f 115063//29707 115064//29707 114957//29707
v 4650.850265169215 -2842.9804 10
v 4667.671654799996 -2842.9804 10
f 115065//29707 115066//29707 114958//29707
f 114957//29708 3507//29708 115063//29708
f 114958//29708 3508//29708 115065//29708
v 4686.256945200003 -2842.9804 0
v 4703.171654799996 -2842.9804 0
f 115067//29709 115068//29709 114960//29709
v 4686.256945200003 -2842.9804 10
v 4703.171654799996 -2842.9804 10
f 115069//29709 115070//29709 114962//29709
f 114960//29710 114959//29710 115067//29710
f 114962//29710 114961//29710 115069//29710
v 4721.756945200003 -2842.9804 0
v 4738.658326577707 -2842.9804 0
vn 0 0 -0.35830928520960637
f 115071//34305 115072//34305 114964//34305
v 4721.756945200003 -2842.9804 10
v 4738.658326577707 -2842.9804 10
f 115073//34305 115074//34305 114966//34305
f 114964//29712 114963//29712 115071//29712
f 114966//29712 114965//29712 115073//29712
v 4757.2704734222925 -2842.9804 0
v 4774.158326577707 -2842.9804 0
f 115075//34297 115076//34297 114968//34297
v 4757.2704734222925 -2842.9804 10
v 4774.158326577707 -2842.9804 10
f 115077//34297 115078//34297 114970//34297
f 114968//29695 114967//29695 115075//29695
f 114970//29695 114969//29695 115077//29695
v 4792.7704734222925 -2842.9804 0
v 4819.0315 -2842.9804 0
vn 0 0 -0.5567337634509535
f 115079//34306 115080//34306 114972//34306
v 4792.7704734222925 -2842.9804 10
v 4819.0315 -2842.9804 10
f 115081//34306 115082//34306 114974//34306
vn 0 0 -0.5570786308924235
f 114972//34307 114971//34307 115079//34307
f 114974//34307 114973//34307 115081//34307
v 4822.9685 -2842.9804 0
v 4880.636230772595 -2842.9804 0
vn 0 0 -1.2225558923868174
f 115083//34308 115084//34308 114976//34308
v 4822.9685 -2842.9804 10
v 4880.636230772595 -2842.9804 10
f 115085//34308 115086//34308 114978//34308
vn 0 0 -1.2225554014638116
f 114976//34309 114975//34309 115083//34309
f 114978//34309 114977//34309 115085//34309
v 3348.1 -2842.9064000000003 0
v 3883.0315 -2842.9064000000003 0
f 115087//33454 115088//33454 114980//33454
v 3348.1 -2842.9064000000003 10
v 3883.0315 -2842.9064000000003 10
f 115089//33454 115090//33454 114982//33454
f 114980//33454 114979//33454 115087//33454
f 114982//33454 114981//33454 115089//33454
v 3886.9685 -2842.9064000000003 0
v 3912.5315 -2842.9064000000003 0
f 115091//33455 115092//33455 114984//33455
v 3886.9685 -2842.9064000000003 10
v 3912.5315 -2842.9064000000003 10
f 115093//33455 115094//33455 114986//33455
f 114984//33455 114983//33455 115091//33455
f 114986//33455 114985//33455 115093//33455
v 3916.4685 -2842.9064000000003 0
v 3936.5486019625873 -2842.9064000000003 0
vn 0 0 -1.4859275452237226
f 115095//34310 115096//34310 114988//34310
v 3916.4685 -2842.9064000000003 10
v 3936.5486019625873 -2842.9064000000003 10
f 115097//34310 115098//34310 114990//34310
vn 0 0 -1.4929631101674692
f 114988//34311 114987//34311 115095//34311
f 114990//34311 114989//34311 115097//34311
v 3944.6625980374124 -2842.9064000000003 0
v 3972.0486019625873 -2842.9064000000003 0
vn 0 0 -2.026564290452383
f 115099//34312 115100//34312 114992//34312
v 3944.6625980374124 -2842.9064000000003 10
v 3972.0486019625873 -2842.9064000000003 10
f 115101//34312 115102//34312 114994//34312
vn 0 0 -2.0406354203398767
f 114992//34313 114991//34313 115099//34313
f 114994//34313 114993//34313 115101//34313
v 3980.1625980374124 -2842.9064000000003 0
v 4007.5262179621277 -2842.9064000000003 0
vn 0 0 -2.0249078744183797
f 115103//34314 115104//34314 114996//34314
v 3980.1625980374124 -2842.9064000000003 10
v 4007.5262179621277 -2842.9064000000003 10
f 115105//34314 115106//34314 114998//34314
vn 0 0 -2.0389790043059066
f 114996//34315 114995//34315 115103//34315
f 114998//34315 114997//34315 115105//34315
v 4015.6851820378724 -2842.9064000000003 0
v 4043.0262179621277 -2842.9064000000003 0
vn 0 0 -2.0232366583843464
f 115107//34316 115108//34316 115000//34316
v 4015.6851820378724 -2842.9064000000003 10
v 4043.0262179621277 -2842.9064000000003 10
f 115109//34316 115110//34316 115002//34316
vn 0 0 -2.037307788271907
f 115000//34317 114999//34317 115107//34317
f 115002//34317 115001//34317 115109//34317
v 4051.1851820378724 -2842.9064000000003 0
v 4078.431742760184 -2842.9064000000003 0
vn 0 0 -2.0162454934405547
f 115111//34318 115112//34318 115004//34318
v 4051.1851820378724 -2842.9064000000003 10
v 4078.431742760184 -2842.9064000000003 10
f 115113//34318 115114//34318 115006//34318
vn 0 0 -2.0303166233280816
f 115004//34319 115003//34319 115111//34319
f 115006//34319 115005//34319 115113//34319
v 4086.7808572398158 -2842.9064000000003 0
v 4113.9317427601845 -2842.9064000000003 0
vn 0 0 -2.009165528496819
f 115115//34320 115116//34320 115008//34320
v 4086.7808572398158 -2842.9064000000003 10
v 4113.9317427601845 -2842.9064000000003 10
f 115117//34320 115118//34320 115010//34320
f 115008//34316 115007//34316 115115//34316
f 115010//34316 115009//34316 115117//34316
v 4122.280857239816 -2842.9064000000003 0
v 4148.904604999627 -2842.9064000000003 0
vn 0 0 -1.9701573342157186
f 115119//34321 115120//34321 115012//34321
v 4122.280857239816 -2842.9064000000003 10
v 4148.904604999627 -2842.9064000000003 10
f 115121//34321 115122//34321 115014//34321
vn 0 0 -1.9842284641032792
f 115012//34322 115011//34322 115119//34322
f 115014//34322 115013//34322 115121//34322
v 4157.3081950003725 -2842.9064000000003 0
v 4184.404604999627 -2842.9064000000003 0
vn 0 0 -2.0051343399343704
f 115123//34323 115124//34323 115016//34323
v 4157.3081950003725 -2842.9064000000003 10
v 4184.404604999627 -2842.9064000000003 10
f 115125//34323 115126//34323 115018//34323
vn 0 0 -2.019205469821931
f 115016//34324 115015//34324 115123//34324
f 115018//34324 115017//34324 115125//34324
v 4192.8081950003725 -2842.9064000000003 0
v 4220.070985963046 -2842.9064000000003 0
vn 0 0 -2.0174465312273284
f 115127//34325 115128//34325 115020//34325
v 4192.8081950003725 -2842.9064000000003 10
v 4220.070985963046 -2842.9064000000003 10
f 115129//34325 115130//34325 115022//34325
vn 0 0 -2.031517661114889
f 115020//34326 115019//34326 115127//34326
f 115022//34326 115021//34326 115129//34326
v 4228.140014036953 -2842.9064000000003 0
v 4255.570985963046 -2842.9064000000003 0
vn 0 0 -2.0298919225202856
f 115131//34327 115132//34327 115024//34327
v 4228.140014036953 -2842.9064000000003 10
v 4255.570985963046 -2842.9064000000003 10
f 115133//34327 115134//34327 115026//34327
vn 0 0 -2.0439630524078463
f 115024//34328 115023//34328 115131//34328
f 115026//34328 115025//34328 115133//34328
v 4263.640014036953 -2842.9064000000003 0
v 4291.048601962587 -2842.9064000000003 0
vn 0 0 -2.0282355064863156
f 115135//34329 115136//34329 115028//34329
v 4263.640014036953 -2842.9064000000003 10
v 4291.048601962587 -2842.9064000000003 10
f 115137//34329 115138//34329 115030//34329
vn 0 0 -2.042306636373876
f 115028//34330 115027//34330 115135//34330
f 115030//34330 115029//34330 115137//34330
v 4299.162598037413 -2842.9064000000003 0
v 4326.548601962587 -2842.9064000000003 0
vn 0 0 -2.026564290452316
f 115139//34331 115140//34331 115032//34331
v 4299.162598037413 -2842.9064000000003 10
v 4326.548601962587 -2842.9064000000003 10
f 115141//34331 115142//34331 115034//34331
f 115032//34313 115031//34313 115139//34313
f 115034//34313 115033//34313 115141//34313
v 4334.662598037413 -2842.9064000000003 0
v 4365.5315 -2842.9064000000003 0
vn 0 0 -2.284298745219548
f 115143//34332 115144//34332 115036//34332
v 4334.662598037413 -2842.9064000000003 10
v 4365.5315 -2842.9064000000003 10
f 115145//34332 115146//34332 115038//34332
vn 0 0 -2.2913343101633283
f 115036//34333 115035//34333 115143//34333
f 115038//34333 115037//34333 115145//34333
v 4369.4685 -2842.9064000000003 0
v 4384.101544380597 -2842.9064000000003 0
vn 0 0 -1.0828452841585583
f 115147//34334 115148//34334 115040//34334
v 4369.4685 -2842.9064000000003 10
v 4384.101544380597 -2842.9064000000003 10
f 115149//34334 115150//34334 115042//34334
vn 0 0 -1.0870471667446686
f 115040//34335 115039//34335 115147//34335
f 115042//34335 115041//34335 115149//34335
v 4402.827255619402 -2842.9064000000003 0
v 4419.601544380597 -2842.9064000000003 0
vn 0 0 -1.2412973683219495
f 115151//34336 115152//34336 115044//34336
v 4402.827255619402 -2842.9064000000003 10
v 4419.601544380597 -2842.9064000000003 10
f 115153//34336 115154//34336 115046//34336
vn 0 0 -1.2497011334941703
f 115044//34337 115043//34337 115151//34337
f 115046//34337 115045//34337 115153//34337
v 4438.327255619402 -2842.9064000000003 0
vn 0 0 -1.2403110798724568
f 115155//34338 613//34338 115048//34338
v 4438.327255619402 -2842.9064000000003 10
f 115156//34338 614//34338 115050//34338
vn 0 0 -1.2487148450446777
f 115048//34339 115047//34339 115155//34339
f 115050//34339 115049//34339 115156//34339
vn 0 0 -1.2393099914229342
f 581//34340 1669//34340 115052//34340
f 582//34340 1670//34340 115054//34340
vn 0 0 -1.2477137565951553
f 115052//34341 115051//34341 581//34341
f 115054//34341 115053//34341 582//34341
v 4526.058164354691 -2842.9064000000003 0
vn 0 0 -1.2370861579553911
f 1637//34342 115157//34342 1187//34342
v 4526.058164354691 -2842.9064000000003 10
f 1638//34342 115158//34342 1188//34342
vn 0 0 -1.243556274009067
f 1187//34343 115055//34343 1637//34343
f 1188//34343 115056//34343 1638//34343
v 4544.87203564531 -2842.9064000000003 0
v 4561.558164354691 -2842.9064000000003 0
vn 0 0 -1.234773524487803
f 115159//34344 115160//34344 2339//34344
v 4544.87203564531 -2842.9064000000003 10
v 4561.558164354691 -2842.9064000000003 10
f 115161//34344 115162//34344 2340//34344
f 2339//34340 1155//34340 115159//34340
f 2340//34340 1156//34340 115161//34340
v 4580.37203564531 -2842.9064000000003 0
v 4596.549483027168 -2842.9064000000003 0
vn 0 0 -1.1971311062513021
f 115163//34345 115164//34345 115057//34345
v 4580.37203564531 -2842.9064000000003 10
v 4596.549483027168 -2842.9064000000003 10
f 115165//34345 115166//34345 115058//34345
vn 0 0 -1.2016675731864332
f 115057//34346 2307//34346 115163//34346
f 115058//34346 2308//34346 115165//34346
v 4615.380916972831 -2842.9064000000003 0
v 4632.049483027168 -2842.9064000000003 0
vn 0 0 -1.2334738880145202
f 115167//34347 115168//34347 115060//34347
v 4615.380916972831 -2842.9064000000003 10
v 4632.049483027168 -2842.9064000000003 10
f 115169//34347 115170//34347 115062//34347
vn 0 0 -1.2380103549496513
f 115060//34348 115059//34348 115167//34348
f 115062//34348 115061//34348 115169//34348
v 4650.880916972831 -2842.9064000000003 0
v 4667.614872602885 -2842.9064000000003 0
vn 0 0 -1.2383127166175407
f 115171//34349 115172//34349 115064//34349
v 4650.880916972831 -2842.9064000000003 10
v 4667.614872602885 -2842.9064000000003 10
f 115173//34349 115174//34349 115066//34349
vn 0 0 -1.244782832671284
f 115064//34350 115063//34350 115171//34350
f 115066//34350 115065//34350 115173//34350
v 4686.313727397114 -2842.9064000000003 0
v 4703.114872602885 -2842.9064000000003 0
vn 0 0 -1.2432847452205609
f 115175//34351 115176//34351 115068//34351
v 4686.313727397114 -2842.9064000000003 10
v 4703.114872602885 -2842.9064000000003 10
f 115177//34351 115178//34351 115070//34351
vn 0 0 -1.2516885103929163
f 115068//34352 115067//34352 115175//34352
f 115070//34352 115069//34352 115177//34352
v 4721.813727397114 -2842.9064000000003 0
v 4738.601544380597 -2842.9064000000003 0
vn 0 0 -1.24229845677127
f 115179//34353 115180//34353 115072//34353
v 4721.813727397114 -2842.9064000000003 10
v 4738.601544380597 -2842.9064000000003 10
f 115181//34353 115182//34353 115074//34353
vn 0 0 -1.2507022219435584
f 115072//34354 115071//34354 115179//34354
f 115074//34354 115073//34354 115181//34354
v 4757.327255619402 -2842.9064000000003 0
v 4774.101544380597 -2842.9064000000003 0
f 115183//34336 115184//34336 115076//34336
v 4757.327255619402 -2842.9064000000003 10
v 4774.101544380597 -2842.9064000000003 10
f 115185//34336 115186//34336 115078//34336
f 115076//34337 115075//34337 115183//34337
f 115078//34337 115077//34337 115185//34337
v 4792.827255619402 -2842.9064000000003 0
v 4819.0315 -2842.9064000000003 0
vn 0 0 -1.9391140841541195
f 115187//34355 115188//34355 115080//34355
v 4792.827255619402 -2842.9064000000003 10
v 4819.0315 -2842.9064000000003 10
f 115189//34355 115190//34355 115082//34355
vn 0 0 -1.94331596674023
f 115080//34356 115079//34356 115187//34356
f 115082//34356 115081//34356 115189//34356
v 4822.9685 -2842.9064000000003 0
v 4880.636311602742 -2842.9064000000003 0
vn 0 0 -4.2674180585807
f 115191//34357 115192//34357 115084//34357
v 4822.9685 -2842.9064000000003 10
v 4880.636311602742 -2842.9064000000003 10
f 115193//34357 115194//34357 115086//34357
vn 0 0 -4.267412077149788
f 115084//34358 115083//34358 115191//34358
f 115086//34358 115085//34358 115193//34358
v 3348.1 -2842.8888999999995 0
v 3883.0315 -2842.8888999999995 0
f 115195//28662 115196//28662 115088//28662
v 3348.1 -2842.8888999999995 10
v 3883.0315 -2842.8888999999995 10
f 115197//28662 115198//28662 115090//28662
f 115088//28662 115087//28662 115195//28662
f 115090//28662 115089//28662 115197//28662
v 3886.9685 -2842.8888999999995 0
v 3912.5315 -2842.8888999999995 0
f 115199//28663 115200//28663 115092//28663
v 3886.9685 -2842.8888999999995 10
v 3912.5315 -2842.8888999999995 10
f 115201//28663 115202//28663 115094//28663
f 115092//28663 115091//28663 115199//28663
f 115094//28663 115093//28663 115201//28663
v 3916.4685 -2842.8888999999995 0
v 3936.5261179621266 -2842.8888999999995 0
vn 0 0 -0.35100831435399915
f 115203//34359 115204//34359 115096//34359
v 3916.4685 -2842.8888999999995 10
v 3936.5261179621266 -2842.8888999999995 10
f 115205//34359 115206//34359 115098//34359
vn 0 0 -0.35140178436208086
f 115096//34360 115095//34360 115203//34360
f 115098//34360 115097//34360 115205//34360
v 3944.685082037873 -2842.8888999999995 0
v 3972.0261179621266 -2842.8888999999995 0
vn 0 0 -0.47846812869731253
f 115207//34361 115208//34361 115100//34361
v 3944.685082037873 -2842.8888999999995 10
v 3972.0261179621266 -2842.8888999999995 10
f 115209//34361 115210//34361 115102//34361
vn 0 0 -0.4792550687134759
f 115100//34362 115099//34362 115207//34362
f 115102//34362 115101//34362 115209//34362
v 3980.185082037873 -2842.8888999999995 0
v 4007.503733961667 -2842.8888999999995 0
vn 0 0 -0.4780764086892504
f 115211//34363 115212//34363 115104//34363
v 3980.185082037873 -2842.8888999999995 10
v 4007.503733961667 -2842.8888999999995 10
f 115213//34363 115214//34363 115106//34363
vn 0 0 -0.47886334870541375
f 115104//34364 115103//34364 115211//34364
f 115106//34364 115105//34364 115213//34364
v 4015.707666038333 -2842.8888999999995 0
v 4043.003733961667 -2842.8888999999995 0
vn 0 0 -0.477681188681181
f 115215//34365 115216//34365 115108//34365
v 4015.707666038333 -2842.8888999999995 10
v 4043.003733961667 -2842.8888999999995 10
f 115217//34365 115218//34365 115110//34365
f 115108//29789 115107//29789 115215//29789
f 115110//29789 115109//29789 115217//29789
v 4051.207666038333 -2842.8888999999995 0
v 4078.4092587597233 -2842.8888999999995 0
vn 0 0 -0.4760278726470885
f 115219//34366 115220//34366 115112//34366
v 4051.207666038333 -2842.8888999999995 10
v 4078.4092587597233 -2842.8888999999995 10
f 115221//34366 115222//34366 115114//34366
vn 0 0 -0.4768148126632519
f 115112//34367 115111//34367 115219//34367
f 115114//34367 115113//34367 115221//34367
v 4086.8033412402765 -2842.8888999999995 0
v 4113.909258759724 -2842.8888999999995 0
f 115223//29777 115224//29777 115116//29777
v 4086.8033412402765 -2842.8888999999995 10
v 4113.909258759724 -2842.8888999999995 10
f 115225//29777 115226//29777 115118//29777
f 115116//29778 115115//29778 115223//29778
f 115118//29778 115117//29778 115225//29778
v 4122.3033412402765 -2842.8888999999995 0
v 4148.882120999167 -2842.8888999999995 0
vn 0 0 -0.46512864580281527
f 115227//34368 115228//34368 115120//34368
v 4122.3033412402765 -2842.8888999999995 10
v 4148.882120999167 -2842.8888999999995 10
f 115229//34368 115230//34368 115122//34368
vn 0 0 -0.46591558581896275
f 115120//34369 115119//34369 115227//34369
f 115122//34369 115121//34369 115229//34369
v 4157.330679000833 -2842.8888999999995 0
v 4184.382120999167 -2842.8888999999995 0
f 115231//29781 115232//29781 115124//29781
v 4157.330679000833 -2842.8888999999995 10
v 4184.382120999167 -2842.8888999999995 10
f 115233//29781 115234//29781 115126//29781
f 115124//29782 115123//29782 115231//29782
f 115126//29782 115125//29782 115233//29782
v 4192.830679000833 -2842.8888999999995 0
v 4220.048501962586 -2842.8888999999995 0
f 115235//29783 115236//29783 115128//29783
v 4192.830679000833 -2842.8888999999995 10
v 4220.048501962586 -2842.8888999999995 10
f 115237//29783 115238//29783 115130//29783
f 115128//29784 115127//29784 115235//29784
f 115130//29784 115129//29784 115237//29784
v 4228.162498037414 -2842.8888999999995 0
v 4255.548501962586 -2842.8888999999995 0
f 115239//29785 115240//29785 115132//29785
v 4228.162498037414 -2842.8888999999995 10
v 4255.548501962586 -2842.8888999999995 10
f 115241//29785 115242//29785 115134//29785
f 115132//29786 115131//29786 115239//29786
f 115134//29786 115133//29786 115241//29786
v 4263.662498037414 -2842.8888999999995 0
v 4291.026117962127 -2842.8888999999995 0
vn 0 0 -0.47886334870537395
f 115243//34370 115244//34370 115136//34370
v 4263.662498037414 -2842.8888999999995 10
v 4291.026117962127 -2842.8888999999995 10
f 115245//34370 115246//34370 115138//34370
vn 0 0 -0.47965028872152143
f 115136//34371 115135//34371 115243//34371
f 115138//34371 115137//34371 115245//34371
v 4299.185082037873 -2842.8888999999995 0
v 4326.526117962127 -2842.8888999999995 0
f 115247//34361 115248//34361 115140//34361
v 4299.185082037873 -2842.8888999999995 10
v 4326.526117962127 -2842.8888999999995 10
f 115249//34361 115250//34361 115142//34361
vn 0 0 -0.47925506871345996
f 115140//34372 115139//34372 115247//34372
f 115142//34372 115141//34372 115249//34372
v 4334.685082037873 -2842.8888999999995 0
v 4365.5315 -2842.8888999999995 0
vn 0 0 -0.5398123143630311
f 115251//34373 115252//34373 115144//34373
v 4334.685082037873 -2842.8888999999995 10
v 4365.5315 -2842.8888999999995 10
f 115253//34373 115254//34373 115146//34373
vn 0 0 -0.5402057843711049
f 115144//34374 115143//34374 115251//34374
f 115146//34374 115145//34374 115253//34374
v 4369.4685 -2842.8888999999995 0
vn 0 0 -0.2558432827825982
f 115255//34375 1379//34375 115148//34375
v 4369.4685 -2842.8888999999995 10
f 115256//34375 1380//34375 115150//34375
vn 0 0 -0.25607827667269695
f 115148//34376 115147//34376 115255//34376
f 115150//34376 115149//34376 115256//34376
f 1347//29794 373//29794 115152//29794
f 1348//29794 374//29794 115154//29794
f 115152//29795 115151//29795 1347//29795
f 115154//29795 115153//29795 1348//29795
v 4455.080967420965 -2842.8888999999995 0
f 341//29796 115257//29796 613//29796
v 4455.080967420965 -2842.8888999999995 10
f 342//29796 115258//29796 614//29796
f 613//29797 115155//29797 341//29797
f 614//29797 115156//29797 342//29797
v 4473.848032579035 -2842.8888999999995 0
v 4490.580967420965 -2842.8888999999995 0
f 115259//29798 115260//29798 1669//29798
v 4473.848032579035 -2842.8888999999995 10
v 4490.580967420965 -2842.8888999999995 10
f 115261//29798 115262//29798 1670//29798
f 1669//29794 581//29794 115259//29794
f 1670//29794 582//29794 115261//29794
v 4509.348032579035 -2842.8888999999995 0
v 4526.050915617349 -2842.8888999999995 0
f 115263//29799 115264//29799 115157//29799
v 4509.348032579035 -2842.8888999999995 10
v 4526.050915617349 -2842.8888999999995 10
f 115265//29799 115266//29799 115158//29799
f 115157//29800 1637//29800 115263//29800
f 115158//29800 1638//29800 115265//29800
v 4544.879284382651 -2842.8888999999995 0
v 4561.550915617349 -2842.8888999999995 0
vn 0 0 -0.2917535466211647
f 115267//34377 115268//34377 115160//34377
v 4544.879284382651 -2842.8888999999995 10
v 4561.550915617349 -2842.8888999999995 10
f 115269//34377 115270//34377 115162//34377
vn 0 0 -0.29200725242813974
f 115160//34378 115159//34378 115267//34378
f 115162//34378 115161//34378 115269//34378
v 4580.379284382651 -2842.8888999999995 0
v 4596.542234289826 -2842.8888999999995 0
vn 0 0 -0.2828516233890877
f 115271//34379 115272//34379 115164//34379
v 4580.379284382651 -2842.8888999999995 10
v 4596.542234289826 -2842.8888999999995 10
f 115273//34379 115274//34379 115166//34379
vn 0 0 -0.28310532919606274
f 115164//34380 115163//34380 115271//34380
f 115166//34380 115165//34380 115273//34380
v 4615.388165710173 -2842.8888999999995 0
v 4632.042234289826 -2842.8888999999995 0
vn 0 0 -0.291446200157872
f 115275//34381 115276//34381 115168//34381
v 4615.388165710173 -2842.8888999999995 10
v 4632.042234289826 -2842.8888999999995 10
f 115277//34381 115278//34381 115170//34381
vn 0 0 -0.291699905964847
f 115168//34382 115167//34382 115275//34382
f 115170//34382 115169//34382 115277//34382
v 4650.888165710173 -2842.8888999999995 0
v 4667.601444380595 -2842.8888999999995 0
vn 0 0 -0.29248237674637606
f 115279//34383 115280//34383 115172//34383
v 4650.888165710173 -2842.8888999999995 10
v 4667.601444380595 -2842.8888999999995 10
f 115281//34383 115282//34383 115174//34383
vn 0 0 -0.2928442235399464
f 115172//34384 115171//34384 115279//34384
f 115174//34384 115173//34384 115281//34384
v 4686.327155619404 -2842.8888999999995 0
v 4703.101444380595 -2842.8888999999995 0
vn 0 0 -0.29355005333488166
f 115283//34385 115284//34385 115176//34385
v 4686.327155619404 -2842.8888999999995 10
v 4703.101444380595 -2842.8888999999995 10
f 115285//34385 115286//34385 115178//34385
vn 0 0 -0.29402004111504726
f 115176//34386 115175//34386 115283//34386
f 115178//34386 115177//34386 115285//34386
v 4721.827155619404 -2842.8888999999995 0
vn 0 0 -0.2933168094448184
f 115287//34387 3683//34387 115180//34387
v 4721.827155619404 -2842.8888999999995 10
f 115288//34387 3684//34387 115182//34387
vn 0 0 -0.2937867972249999
f 115180//34388 115179//34388 115287//34388
f 115182//34388 115181//34388 115288//34388
f 3651//29794 3637//29794 115184//29794
f 3652//29794 3638//29794 115186//29794
f 115184//29795 115183//29795 3651//29795
f 115186//29795 115185//29795 3652//29795
v 4819.0315 -2842.8888999999995 0
vn 0 0 -0.4583392827922858
f 3605//34389 115289//34389 115188//34389
v 4819.0315 -2842.8888999999995 10
f 3606//34389 115290//34389 115190//34389
vn 0 0 -0.45857427668238454
f 115188//34390 115187//34390 3605//34390
f 115190//34390 115189//34390 3606//34390
v 4822.9685 -2842.8888999999995 0
v 4880.63633071798 -2842.8888999999995 0
vn 0 0 -1.0091870376129026
f 115291//34391 115292//34391 115192//34391
v 4822.9685 -2842.8888999999995 10
v 4880.63633071798 -2842.8888999999995 10
f 115293//34391 115294//34391 115194//34391
vn 0 0 -1.0091867030962447
f 115192//34392 115191//34392 115291//34392
f 115194//34392 115193//34392 115293//34392
v 3348.1 -2842.8714000000004 0
v 3883.0315 -2842.8714000000004 0
f 115295//29271 115296//29271 115196//29271
v 3348.1 -2842.8714000000004 10
v 3883.0315 -2842.8714000000004 10
f 115297//29271 115298//29271 115198//29271
f 115196//29271 115195//29271 115295//29271
f 115198//29271 115197//29271 115297//29271
v 3886.9685 -2842.8714000000004 0
v 3912.5315 -2842.8714000000004 0
f 115299//29272 115300//29272 115200//29272
v 3886.9685 -2842.8714000000004 10
v 3912.5315 -2842.8714000000004 10
f 115301//29272 115302//29272 115202//29272
f 115200//29272 115199//29272 115299//29272
f 115202//29272 115201//29272 115301//29272
v 3916.4685 -2842.8714000000004 0
v 3936.503633961668 -2842.8714000000004 0
vn 0 0 -0.35061484430951356
f 115303//34393 115304//34393 115204//34393
v 3916.4685 -2842.8714000000004 10
v 3936.503633961668 -2842.8714000000004 10
f 115305//34393 115306//34393 115206//34393
vn 0 0 -0.35100831431751456
f 115204//34394 115203//34394 115303//34394
f 115206//34394 115205//34394 115305//34394
v 3944.7075660383316 -2842.8714000000004 0
v 3972.003633961668 -2842.8714000000004 0
vn 0 0 -0.4776811886315775
f 115307//34395 115308//34395 115208//34395
v 3944.7075660383316 -2842.8714000000004 10
v 3972.003633961668 -2842.8714000000004 10
f 115309//34395 115310//34395 115210//34395
vn 0 0 -0.4784681286475795
f 115208//34396 115207//34396 115307//34396
f 115210//34396 115209//34396 115309//34396
v 3980.2075660383316 -2842.8714000000004 0
v 4007.4812499612085 -2842.8714000000004 0
vn 0 0 -0.47728946862355603
f 115311//34397 115312//34397 115212//34397
v 3980.2075660383316 -2842.8714000000004 10
v 4007.4812499612085 -2842.8714000000004 10
f 115313//34397 115314//34397 115214//34397
vn 0 0 -0.478076408639558
f 115212//34398 115211//34398 115311//34398
f 115214//34398 115213//34398 115313//34398
v 4015.7301500387916 -2842.8714000000004 0
v 4042.9812499612085 -2842.8714000000004 0
vn 0 0 -0.4768942486155277
f 115315//34399 115316//34399 115216//34399
v 4015.7301500387916 -2842.8714000000004 10
v 4042.9812499612085 -2842.8714000000004 10
f 115317//34399 115318//34399 115218//34399
vn 0 0 -0.4776811886315297
f 115216//34400 115215//34400 115315//34400
f 115218//34400 115217//34400 115317//34400
v 4051.2301500387916 -2842.8714000000004 0
v 4078.386774759265 -2842.8714000000004 0
vn 0 0 -0.4752409325816071
f 115319//34401 115320//34401 115220//34401
v 4051.2301500387916 -2842.8714000000004 10
v 4078.386774759265 -2842.8714000000004 10
f 115321//34401 115322//34401 115222//34401
vn 0 0 -0.4760278725976091
f 115220//34402 115219//34402 115319//34402
f 115222//34402 115221//34402 115321//34402
v 4086.825825240735 -2842.8714000000004 0
v 4113.886774759266 -2842.8714000000004 0
vn 0 0 -0.4735666165477089
f 115323//34403 115324//34403 115224//34403
v 4086.825825240735 -2842.8714000000004 10
v 4113.886774759266 -2842.8714000000004 10
f 115325//34403 115326//34403 115226//34403
vn 0 0 -0.47435355656371087
f 115224//34404 115223//34404 115323//34404
f 115226//34404 115225//34404 115325//34404
v 4122.325825240735 -2842.8714000000004 0
v 4148.859636998708 -2842.8714000000004 0
vn 0 0 -0.4643417057384668
f 115327//34405 115328//34405 115228//34405
v 4122.325825240735 -2842.8714000000004 10
v 4148.859636998708 -2842.8714000000004 10
f 115329//34405 115330//34405 115230//34405
vn 0 0 -0.4651286457544688
f 115228//34406 115227//34406 115327//34406
f 115230//34406 115229//34406 115329//34406
v 4157.353163001291 -2842.8714000000004 0
v 4184.359636998708 -2842.8714000000004 0
vn 0 0 -0.47261329492826737
f 115331//34407 115332//34407 115232//34407
v 4157.353163001291 -2842.8714000000004 10
v 4184.359636998708 -2842.8714000000004 10
f 115333//34407 115334//34407 115234//34407
vn 0 0 -0.47340023494426936
f 115232//34408 115231//34408 115331//34408
f 115234//34408 115233//34408 115333//34408
v 4192.853163001291 -2842.8714000000004 0
v 4220.026017962127 -2842.8714000000004 0
vn 0 0 -0.4755249617879402
f 115335//34409 115336//34409 115236//34409
v 4192.853163001291 -2842.8714000000004 10
v 4220.026017962127 -2842.8714000000004 10
f 115337//34409 115338//34409 115238//34409
vn 0 0 -0.4763119018039422
f 115236//34410 115235//34410 115335//34410
f 115238//34410 115237//34410 115337//34410
v 4228.184982037872 -2842.8714000000004 0
v 4255.526017962127 -2842.8714000000004 0
vn 0 0 -0.4784681286476113
f 115339//34411 115340//34411 115240//34411
v 4228.184982037872 -2842.8714000000004 10
v 4255.526017962127 -2842.8714000000004 10
f 115341//34411 115342//34411 115242//34411
vn 0 0 -0.4792550686636133
f 115240//34412 115239//34412 115339//34412
f 115242//34412 115241//34412 115341//34412
v 4263.684982037872 -2842.8714000000004 0
v 4291.003633961668 -2842.8714000000004 0
vn 0 0 -0.4780764086395978
f 115343//34413 115344//34413 115244//34413
v 4263.684982037872 -2842.8714000000004 10
v 4291.003633961668 -2842.8714000000004 10
f 115345//34413 115346//34413 115246//34413
vn 0 0 -0.4788633486555998
f 115244//34414 115243//34414 115343//34414
f 115246//34414 115245//34414 115345//34414
v 4299.207566038332 -2842.8714000000004 0
v 4326.503633961668 -2842.8714000000004 0
f 115347//34395 115348//34395 115248//34395
v 4299.207566038332 -2842.8714000000004 10
v 4326.503633961668 -2842.8714000000004 10
f 115349//34395 115350//34395 115250//34395
f 115248//34396 115247//34396 115347//34396
f 115250//34396 115249//34396 115349//34396
v 4334.707566038332 -2842.8714000000004 0
v 4365.5315 -2842.8714000000004 0
vn 0 0 -0.5394188442989208
f 115351//34415 115352//34415 115252//34415
v 4334.707566038332 -2842.8714000000004 10
v 4365.5315 -2842.8714000000004 10
f 115353//34415 115354//34415 115254//34415
vn 0 0 -0.5398123143069219
f 115252//34416 115251//34416 115351//34416
f 115254//34416 115253//34416 115353//34416
v 4369.4685 -2842.8714000000004 0
v 4384.080867420966 -2842.8714000000004 0
vn 0 0 -0.2557164298525469
f 115355//34417 115356//34417 1379//34417
v 4369.4685 -2842.8714000000004 10
v 4384.080867420966 -2842.8714000000004 10
f 115357//34417 115358//34417 1380//34417
vn 0 0 -0.2558432827560053
f 1379//34418 115255//34418 115355//34418
f 1380//34418 115256//34418 115357//34418
v 4402.847932579034 -2842.8714000000004 0
v 4419.580867420966 -2842.8714000000004 0
vn 0 0 -0.29282635971736765
f 115359//34419 115360//34419 373//34419
v 4402.847932579034 -2842.8714000000004 10
v 4419.580867420966 -2842.8714000000004 10
f 115361//34419 115362//34419 374//34419
vn 0 0 -0.2930800655242845
f 373//34420 1347//34420 115359//34420
f 374//34420 1348//34420 115361//34420
v 4438.347932579034 -2842.8714000000004 0
v 4455.073718683624 -2842.8714000000004 0
vn 0 0 -0.29270125681389675
f 115363//34421 115364//34421 115257//34421
v 4438.347932579034 -2842.8714000000004 10
v 4455.073718683624 -2842.8714000000004 10
f 115365//34421 115366//34421 115258//34421
vn 0 0 -0.2929549626208136
f 115257//34422 341//34422 115363//34422
f 115258//34422 342//34422 115365//34422
v 4473.855281316376 -2842.8714000000004 0
v 4490.573718683624 -2842.8714000000004 0
vn 0 0 -0.292572653910419
f 115367//34423 115368//34423 115260//34423
v 4473.855281316376 -2842.8714000000004 10
v 4490.573718683624 -2842.8714000000004 10
f 115369//34423 115370//34423 115262//34423
vn 0 0 -0.29282635971733584
f 115260//34424 115259//34424 115367//34424
f 115262//34424 115261//34424 115369//34424
v 4509.355281316376 -2842.8714000000004 0
v 4526.0436668800085 -2842.8714000000004 0
vn 0 0 -0.2920467473471754
f 115371//34425 115372//34425 115264//34425
v 4509.355281316376 -2842.8714000000004 10
v 4526.0436668800085 -2842.8714000000004 10
f 115373//34425 115374//34425 115266//34425
vn 0 0 -0.29230045315409225
f 115264//34426 115263//34426 115371//34426
f 115266//34426 115265//34426 115373//34426
v 4544.886533119992 -2842.8714000000004 0
v 4561.5436668800085 -2842.8714000000004 0
vn 0 0 -0.2914998407839223
f 115375//34427 115376//34427 115268//34427
v 4544.886533119992 -2842.8714000000004 10
v 4561.5436668800085 -2842.8714000000004 10
f 115377//34427 115378//34427 115270//34427
vn 0 0 -0.2917535465908392
f 115268//34428 115267//34428 115375//34428
f 115270//34428 115269//34428 115377//34428
v 4580.386533119992 -2842.8714000000004 0
v 4596.5349855524855 -2842.8714000000004 0
vn 0 0 -0.28259791755277064
f 115379//34429 115380//34429 115272//34429
v 4580.386533119992 -2842.8714000000004 10
v 4596.5349855524855 -2842.8714000000004 10
f 115381//34429 115382//34429 115274//34429
vn 0 0 -0.28285162335968744
f 115272//34430 115271//34430 115379//34430
f 115274//34430 115273//34430 115381//34430
v 4615.395414447514 -2842.8714000000004 0
v 4632.0349855524855 -2842.8714000000004 0
vn 0 0 -0.2911924943206616
f 115383//34431 115384//34431 115276//34431
v 4615.395414447514 -2842.8714000000004 10
v 4632.0349855524855 -2842.8714000000004 10
f 115385//34431 115386//34431 115278//34431
vn 0 0 -0.29144620012757844
f 115276//34432 115275//34432 115383//34432
f 115278//34432 115277//34432 115385//34432
v 4650.895414447514 -2842.8714000000004 0
vn 0 0 -0.2921205299224739
f 115387//34433 997//34433 115280//34433
v 4650.895414447514 -2842.8714000000004 10
f 115388//34433 998//34433 115282//34433
vn 0 0 -0.29248237671597477
f 115280//34434 115279//34434 115387//34434
f 115282//34434 115281//34434 115388//34434
f 965//34420 3731//34420 115284//34420
f 966//34420 3732//34420 115286//34420
vn 0 0 -0.2935500533043694
f 115284//34435 115283//34435 965//34435
f 115286//34435 115285//34435 966//34435
v 4738.580867420966 -2842.8714000000004 0
vn 0 0 -0.29295496262082954
f 3699//34436 115389//34436 3683//34436
v 4738.580867420966 -2842.8714000000004 10
f 3700//34436 115390//34436 3684//34436
vn 0 0 -0.29331680941433036
f 3683//34437 115287//34437 3699//34437
f 3684//34437 115288//34437 3700//34437
v 4757.347932579034 -2842.8714000000004 0
v 4774.080867420966 -2842.8714000000004 0
f 115391//34419 115392//34419 3637//34419
v 4757.347932579034 -2842.8714000000004 10
v 4774.080867420966 -2842.8714000000004 10
f 115393//34419 115394//34419 3638//34419
f 3637//34420 3651//34420 115391//34420
f 3638//34420 3652//34420 115393//34420
v 4792.847932579034 -2842.8714000000004 0
v 4819.0315 -2842.8714000000004 0
vn 0 0 -0.4582124298411866
f 115395//34438 115396//34438 115289//34438
v 4792.847932579034 -2842.8714000000004 10
v 4819.0315 -2842.8714000000004 10
f 115397//34438 115398//34438 115290//34438
vn 0 0 -0.45833928274464497
f 115289//34439 3605//34439 115395//34439
f 115290//34439 3606//34439 115397//34439
v 4822.9685 -2842.8714000000004 0
v 4880.6363498332175 -2842.8714000000004 0
vn 0 0 -1.0091873720246634
f 115399//34440 115400//34440 115292//34440
v 4822.9685 -2842.8714000000004 10
v 4880.6363498332175 -2842.8714000000004 10
f 115401//34440 115402//34440 115294//34440
vn 0 0 -1.0091870375080054
f 115292//34441 115291//34441 115399//34441
f 115294//34441 115293//34441 115401//34441
v 3348.1 -2842.231434572187 0
v 3883.0315 -2842.231434572187 0
vn 0 0 -342.33766624837574
f 115403//34442 115404//34442 115296//34442
v 3348.1 -2842.231434572187 10
v 3883.0315 -2842.231434572187 10
f 115405//34442 115406//34442 115298//34442
f 115296//34442 115295//34442 115403//34442
f 115298//34442 115297//34442 115405//34442
v 3886.9685 -2842.231434572187 0
v 3912.5315 -2842.231434572187 0
vn 0 0 -16.359436231194575
f 115407//34443 115408//34443 115300//34443
v 3886.9685 -2842.231434572187 10
v 3912.5315 -2842.231434572187 10
f 115409//34443 115410//34443 115302//34443
f 115300//34443 115299//34443 115407//34443
f 115302//34443 115301//34443 115409//34443
v 3916.4685 -2842.231434572187 0
v 3935.681406363204 -2842.231434572187 0
vn 0 0 -12.295595840267186
f 115411//34444 115412//34444 115304//34444
v 3916.4685 -2842.231434572187 10
v 3935.681406363204 -2842.231434572187 10
f 115413//34444 115414//34444 115306//34444
vn 0 0 -12.8217930770782
f 115304//34445 115303//34445 115411//34445
f 115306//34445 115305//34445 115413//34445
v 3945.5297936367956 -2842.231434572187 0
v 3971.181406363204 -2842.231434572187 0
vn 0 0 -16.416145312560257
f 115415//34446 115416//34446 115308//34446
v 3945.5297936367956 -2842.231434572187 10
v 3971.181406363204 -2842.231434572187 10
f 115417//34446 115418//34446 115310//34446
vn 0 0 -17.468539786182287
f 115308//34447 115307//34447 115415//34447
f 115310//34447 115309//34447 115417//34447
v 3981.0297936367956 -2842.231434572187 0
v 4006.6590223627445 -2842.231434572187 0
vn 0 0 -16.40182032612994
f 115419//34448 115420//34448 115312//34448
v 3981.0297936367956 -2842.231434572187 10
v 4006.6590223627445 -2842.231434572187 10
f 115421//34448 115422//34448 115314//34448
vn 0 0 -17.454214799751966
f 115312//34449 115311//34449 115419//34449
f 115314//34449 115313//34449 115421//34449
v 4016.5523776372556 -2842.231434572187 0
v 4042.1590223627445 -2842.231434572187 0
vn 0 0 -16.3873673466138
f 115423//34450 115424//34450 115316//34450
v 4016.5523776372556 -2842.231434572187 10
v 4042.1590223627445 -2842.231434572187 10
f 115425//34450 115426//34450 115318//34450
vn 0 0 -17.439761820235827
f 115316//34451 115315//34451 115423//34451
f 115318//34451 115317//34451 115425//34451
v 4052.0523776372556 -2842.231434572187 0
v 4077.564547160801 -2842.231434572187 0
vn 0 0 -16.32690648358419
f 115427//34452 115428//34452 115320//34452
v 4052.0523776372556 -2842.231434572187 10
v 4077.564547160801 -2842.231434572187 10
f 115429//34452 115430//34452 115322//34452
vn 0 0 -17.379300957206215
f 115320//34453 115319//34453 115427//34453
f 115322//34453 115321//34453 115429//34453
v 4087.648052839199 -2842.231434572187 0
v 4113.064547160801 -2842.231434572187 0
vn 0 0 -16.265677662041686
f 115431//34454 115432//34454 115324//34454
v 4087.648052839199 -2842.231434572187 10
v 4113.064547160801 -2842.231434572187 10
f 115433//34454 115434//34454 115326//34454
vn 0 0 -17.318072135664003
f 115324//34455 115323//34455 115431//34455
f 115326//34455 115325//34455 115433//34455
v 4123.148052839199 -2842.231434572187 0
vn 0 0 -15.928327719589472
f 115435//34456 8473//34456 115328//34456
v 4123.148052839199 -2842.231434572187 10
f 115436//34456 8474//34456 115330//34456
vn 0 0 -16.98072219321208
f 115328//34457 115327//34457 115435//34457
f 115330//34457 115329//34457 115436//34457
vn 0 0 -16.230815211866314
f 8445//34458 6873//34458 115332//34458
f 8446//34458 6874//34458 115334//34458
vn 0 0 -17.283209685488924
f 115332//34459 115331//34459 8445//34459
f 115334//34459 115333//34459 8446//34459
v 4219.203790363663 -2842.231434572187 0
vn 0 0 -16.3372932763009
f 6845//34460 115437//34460 115336//34460
v 4219.203790363663 -2842.231434572187 10
f 6846//34460 115438//34460 115338//34460
vn 0 0 -17.38968774992351
f 115336//34461 115335//34461 6845//34461
f 115338//34461 115337//34461 6846//34461
v 4229.0072096363365 -2842.231434572187 0
v 4254.703790363663 -2842.231434572187 0
vn 0 0 -16.444923278505556
f 115439//34462 115440//34462 115340//34462
v 4229.0072096363365 -2842.231434572187 10
v 4254.703790363663 -2842.231434572187 10
f 115441//34462 115442//34462 115342//34462
vn 0 0 -17.497317752128165
f 115340//34463 115339//34463 115439//34463
f 115342//34463 115341//34463 115441//34463
v 4264.5072096363365 -2842.231434572187 0
v 4290.181406363204 -2842.231434572187 0
vn 0 0 -16.430598292075526
f 115443//34464 115444//34464 115344//34464
v 4264.5072096363365 -2842.231434572187 10
v 4290.181406363204 -2842.231434572187 10
f 115445//34464 115446//34464 115346//34464
vn 0 0 -17.482992765698135
f 115344//34465 115343//34465 115443//34465
f 115346//34465 115345//34465 115445//34465
v 4300.029793636796 -2842.231434572187 0
v 4325.681406363204 -2842.231434572187 0
vn 0 0 -16.416145312559678
f 115447//34466 115448//34466 115348//34466
v 4300.029793636796 -2842.231434572187 10
v 4325.681406363204 -2842.231434572187 10
f 115449//34466 115450//34466 115350//34466
f 115348//34447 115347//34447 115447//34447
f 115350//34447 115349//34447 115449//34447
v 4335.529793636796 -2842.231434572187 0
v 4365.5315 -2842.231434572187 0
vn 0 0 -19.200054847860514
f 115451//34467 115452//34467 115352//34467
v 4335.529793636796 -2842.231434572187 10
v 4365.5315 -2842.231434572187 10
f 115453//34467 115454//34467 115354//34467
vn 0 0 -19.726252084671817
f 115352//34468 115351//34468 115451//34468
f 115354//34468 115353//34468 115453//34468
v 4369.4685 -2842.231434572187 0
v 4383.815785061315 -2842.231434572187 0
vn 0 0 -9.181766422225724
f 115455//34469 115456//34469 115356//34469
v 4369.4685 -2842.231434572187 10
v 4383.815785061315 -2842.231434572187 10
f 115457//34469 115458//34469 115358//34469
vn 0 0 -9.351409967925234
f 115356//34470 115355//34470 115455//34470
f 115358//34470 115357//34470 115457//34470
v 4403.1130149386845 -2842.231434572187 0
v 4419.315785061315 -2842.231434572187 0
vn 0 0 -10.369212713291878
f 115459//34471 115460//34471 115360//34471
v 4403.1130149386845 -2842.231434572187 10
v 4419.315785061315 -2842.231434572187 10
f 115461//34471 115462//34471 115362//34471
vn 0 0 -10.708499804690897
f 115360//34472 115359//34472 115459//34472
f 115362//34472 115361//34472 115461//34472
v 4438.6130149386845 -2842.231434572187 0
v 4454.808636323974 -2842.231434572187 0
vn 0 0 -10.364637768540739
f 115463//34473 115464//34473 115364//34473
v 4438.6130149386845 -2842.231434572187 10
v 4454.808636323974 -2842.231434572187 10
f 115465//34473 115466//34473 115366//34473
vn 0 0 -10.703924859939757
f 115364//34474 115363//34474 115463//34474
f 115366//34474 115365//34474 115465//34474
v 4474.1203636760265 -2842.231434572187 0
v 4490.308636323974 -2842.231434572187 0
vn 0 0 -10.359934830703779
f 115467//34475 115468//34475 115368//34475
v 4474.1203636760265 -2842.231434572187 10
v 4490.308636323974 -2842.231434572187 10
f 115469//34475 115470//34475 115370//34475
vn 0 0 -10.699221922102797
f 115368//34476 115367//34476 115467//34476
f 115370//34476 115369//34476 115469//34476
v 4509.6203636760265 -2842.231434572187 0
v 4525.778584520358 -2842.231434572187 0
vn 0 0 -10.340702715346351
f 115471//34477 115472//34477 115372//34477
v 4509.6203636760265 -2842.231434572187 10
v 4525.778584520358 -2842.231434572187 10
f 115473//34477 115474//34477 115374//34477
vn 0 0 -10.67998980674537
f 115372//34478 115371//34478 115471//34478
f 115374//34478 115373//34478 115473//34478
v 4545.151615479643 -2842.231434572187 0
v 4561.278584520358 -2842.231434572187 0
vn 0 0 -10.32070264147516
f 115475//34479 115476//34479 115376//34479
v 4545.151615479643 -2842.231434572187 10
v 4561.278584520358 -2842.231434572187 10
f 115477//34479 115478//34479 115378//34479
vn 0 0 -10.659989732874179
f 115376//34480 115375//34480 115475//34480
f 115378//34480 115377//34480 115477//34480
v 4580.651615479643 -2842.231434572187 0
v 4596.269903192835 -2842.231434572187 0
vn 0 0 -9.995164178086243
f 115479//34481 115480//34481 115380//34481
v 4580.651615479643 -2842.231434572187 10
v 4596.269903192835 -2842.231434572187 10
f 115481//34481 115482//34481 115382//34481
vn 0 0 -10.334451269485264
f 115380//34482 115379//34482 115479//34482
f 115382//34482 115381//34482 115481//34482
v 4615.660496807164 -2842.231434572187 0
v 4631.769903192835 -2842.231434572187 0
vn 0 0 -10.309463149426094
f 115483//34483 115484//34483 115384//34483
v 4615.660496807164 -2842.231434572187 10
v 4631.769903192835 -2842.231434572187 10
f 115485//34483 115486//34483 115386//34483
vn 0 0 -10.648750240825112
f 115384//34484 115383//34484 115483//34484
f 115386//34484 115385//34484 115485//34484
v 4651.160496807164 -2842.231434572187 0
v 4667.322933798656 -2842.231434572187 0
vn 0 0 -10.34340090376742
f 115487//34485 115488//34485 997//34485
v 4651.160496807164 -2842.231434572187 10
v 4667.322933798656 -2842.231434572187 10
f 115489//34485 115490//34485 998//34485
vn 0 0 -10.68268799516644
f 997//34486 115387//34486 115487//34486
f 998//34486 115388//34486 115489//34486
v 4686.605666201343 -2842.231434572187 0
v 4702.822933798656 -2842.231434572187 0
vn 0 0 -10.378490595878816
f 115491//34487 115492//34487 3731//34487
v 4686.605666201343 -2842.231434572187 10
v 4702.822933798656 -2842.231434572187 10
f 115493//34487 115494//34487 3732//34487
vn 0 0 -10.717777687277835
f 3731//34488 965//34488 115491//34488
f 3732//34488 966//34488 115493//34488
v 4722.105666201343 -2842.231434572187 0
v 4738.315785061315 -2842.231434572187 0
vn 0 0 -10.373915651128257
f 115495//34489 115496//34489 115389//34489
v 4722.105666201343 -2842.231434572187 10
v 4738.315785061315 -2842.231434572187 10
f 115497//34489 115498//34489 115390//34489
vn 0 0 -10.713202742527276
f 115389//34490 3699//34490 115495//34490
f 115390//34490 3700//34490 115497//34490
v 4757.6130149386845 -2842.231434572187 0
v 4773.815785061315 -2842.231434572187 0
f 115499//34471 115500//34471 115392//34471
v 4757.6130149386845 -2842.231434572187 10
v 4773.815785061315 -2842.231434572187 10
f 115501//34471 115502//34471 115394//34471
f 115392//34472 115391//34472 115499//34472
f 115394//34472 115393//34472 115501//34472
v 4793.1130149386845 -2842.231434572187 0
v 4819.0315 -2842.231434572187 0
vn 0 0 -16.586934380540598
f 115503//34491 115504//34491 115396//34491
v 4793.1130149386845 -2842.231434572187 10
v 4819.0315 -2842.231434572187 10
f 115505//34491 115506//34491 115398//34491
vn 0 0 -16.756577926240105
f 115396//34492 115395//34492 115503//34492
f 115398//34492 115397//34492 115505//34492
v 4822.9685 -2842.231434572187 0
v 4880.637048867 -2842.231434572187 0
vn 0 0 -36.90587754704891
f 115507//34493 115508//34493 115400//34493
v 4822.9685 -2842.231434572187 10
v 4880.637048867 -2842.231434572187 10
f 115509//34493 115510//34493 115402//34493
vn 0 0 -36.90543018959528
f 115400//34494 115399//34494 115507//34494
f 115402//34494 115401//34494 115509//34494
v 3348.1 -2842.2102345721873 0
v 3883.0315 -2842.2102345721873 0
f 115511//33847 115512//33847 115404//33847
v 3348.1 -2842.2102345721873 10
v 3883.0315 -2842.2102345721873 10
f 115513//33847 115514//33847 115406//33847
f 115404//33847 115403//33847 115511//33847
f 115406//33847 115405//33847 115513//33847
v 3886.9685 -2842.2102345721873 0
v 3912.5315 -2842.2102345721873 0
f 115515//33848 115516//33848 115408//33848
v 3886.9685 -2842.2102345721873 10
v 3912.5315 -2842.2102345721873 10
f 115517//33848 115518//33848 115410//33848
f 115408//33848 115407//33848 115515//33848
f 115410//33848 115409//33848 115517//33848
v 3916.4685 -2842.2102345721873 0
v 3935.6541686026476 -2842.2102345721873 0
vn 0 0 -0.40673617437000176
f 115519//34495 115520//34495 115412//34495
v 3916.4685 -2842.2102345721873 10
v 3935.6541686026476 -2842.2102345721873 10
f 115521//34495 115522//34495 115414//34495
vn 0 0 -0.4073136148937918
f 115412//34496 115411//34496 115519//34496
f 115414//34496 115413//34496 115521//34496
v 3945.557031397352 -2842.2102345721873 0
v 3971.1541686026476 -2842.2102345721873 0
vn 0 0 -0.5426593087440872
f 115523//34497 115524//34497 115416//34497
v 3945.557031397352 -2842.2102345721873 10
v 3971.1541686026476 -2842.2102345721873 10
f 115525//34497 115526//34497 115418//34497
vn 0 0 -0.5438141897916673
f 115416//34498 115415//34498 115523//34498
f 115418//34498 115417//34498 115525//34498
v 3981.057031397352 -2842.2102345721873 0
v 4006.6317846021884 -2842.2102345721873 0
vn 0 0 -0.54218476793436
f 115527//34499 115528//34499 115420//34499
v 3981.057031397352 -2842.2102345721873 10
v 4006.6317846021884 -2842.2102345721873 10
f 115529//34499 115530//34499 115422//34499
vn 0 0 -0.5433396489819304
f 115420//34500 115419//34500 115527//34500
f 115422//34500 115421//34500 115529//34500
v 4016.5796153978117 -2842.2102345721873 0
v 4042.1317846021884 -2842.2102345721873 0
vn 0 0 -0.5417059871246243
f 115531//34501 115532//34501 115424//34501
v 4016.5796153978117 -2842.2102345721873 10
v 4042.1317846021884 -2842.2102345721873 10
f 115533//34501 115534//34501 115426//34501
vn 0 0 -0.542860868172185
f 115424//34502 115423//34502 115531//34502
f 115426//34502 115425//34502 115533//34502
v 4052.0796153978117 -2842.2102345721873 0
vn 0 0 -0.53970311284344
f 115535//34503 10103//34503 115428//34503
v 4052.0796153978117 -2842.2102345721873 10
f 115536//34503 10104//34503 115430//34503
vn 0 0 -0.5408579938910104
f 115428//34504 115427//34504 115535//34504
f 115430//34504 115429//34504 115536//34504
v 4113.037309400244 -2842.2102345721873 0
vn 0 0 -0.5376747985622624
f 10075//34505 115537//34505 115432//34505
v 4113.037309400244 -2842.2102345721873 10
f 10076//34505 115538//34505 115434//34505
vn 0 0 -0.5388296796098522
f 115432//34506 115431//34506 10075//34506
f 115434//34506 115433//34506 10076//34506
v 4123.175290599756 -2842.2102345721873 0
v 4148.023558748966 -2842.2102345721873 0
vn 0 0 -0.526783284755307
f 115539//34507 115540//34507 8473//34507
v 4123.175290599756 -2842.2102345721873 10
v 4148.023558748966 -2842.2102345721873 10
f 115541//34507 115542//34507 8474//34507
vn 0 0 -0.5276543590861875
f 8473//34508 115435//34508 115539//34508
f 8474//34508 115436//34508 115541//34508
v 4158.189241251033 -2842.2102345721873 0
v 4183.523558748966 -2842.2102345721873 0
vn 0 0 -0.5370875309480815
f 115543//34509 115544//34509 6873//34509
v 4158.189241251033 -2842.2102345721873 10
v 4183.523558748966 -2842.2102345721873 10
f 115545//34509 115546//34509 6874//34509
vn 0 0 -0.5376747985622431
f 6873//34510 8445//34510 115543//34510
f 6874//34510 8446//34510 115545//34510
v 4193.689241251033 -2842.2102345721873 0
v 4219.176552603107 -2842.2102345721873 0
vn 0 0 -0.5403310006558161
f 115547//34511 115548//34511 115437//34511
v 4193.689241251033 -2842.2102345721873 10
v 4219.176552603107 -2842.2102345721873 10
f 115549//34511 115550//34511 115438//34511
vn 0 0 -0.5412020749866774
f 115437//34512 6845//34512 115547//34512
f 115438//34512 6846//34512 115549//34512
v 4229.034447396893 -2842.2102345721873 0
v 4254.676552603107 -2842.2102345721873 0
vn 0 0 -0.5436126303635502
f 115551//34513 115552//34513 115440//34513
v 4229.034447396893 -2842.2102345721873 10
v 4254.676552603107 -2842.2102345721873 10
f 115553//34513 115554//34513 115442//34513
vn 0 0 -0.544767511411111
f 115440//34514 115439//34514 115551//34514
f 115442//34514 115441//34514 115553//34514
v 4264.534447396893 -2842.2102345721873 0
v 4290.154168602648 -2842.2102345721873 0
vn 0 0 -0.5431380895538229
f 115555//34515 115556//34515 115444//34515
v 4264.534447396893 -2842.2102345721873 10
v 4290.154168602648 -2842.2102345721873 10
f 115557//34515 115558//34515 115446//34515
vn 0 0 -0.5442929706013838
f 115444//34516 115443//34516 115555//34516
f 115446//34516 115445//34516 115557//34516
v 4300.057031397352 -2842.2102345721873 0
v 4325.654168602648 -2842.2102345721873 0
f 115559//34497 115560//34497 115448//34497
v 4300.057031397352 -2842.2102345721873 10
v 4325.654168602648 -2842.2102345721873 10
f 115561//34497 115562//34497 115450//34497
vn 0 0 -0.5438141897916481
f 115448//34517 115447//34517 115559//34517
f 115450//34517 115449//34517 115561//34517
v 4335.557031397352 -2842.2102345721873 0
v 4365.5315 -2842.2102345721873 0
vn 0 0 -0.6354587343665613
f 115563//34518 115564//34518 115452//34518
v 4335.557031397352 -2842.2102345721873 10
v 4365.5315 -2842.2102345721873 10
f 115565//34518 115566//34518 115454//34518
vn 0 0 -0.6360361748903417
f 115452//34519 115451//34519 115563//34519
f 115454//34519 115453//34519 115565//34519
v 4369.4685 -2842.2102345721873 0
v 4383.807003733793 -2842.2102345721873 0
vn 0 0 -0.3039762791518318
f 115567//34520 115568//34520 115456//34520
v 4369.4685 -2842.2102345721873 10
v 4383.807003733793 -2842.2102345721873 10
f 115569//34520 115570//34520 115458//34520
vn 0 0 -0.30416244329530023
f 115456//34521 115455//34521 115567//34521
f 115458//34521 115457//34521 115569//34521
v 4403.121796266207 -2842.2102345721873 0
v 4419.307003733793 -2842.2102345721873 0
vn 0 0 -0.3431263983076582
f 115571//34522 115572//34522 115460//34522
v 4403.121796266207 -2842.2102345721873 10
v 4419.307003733793 -2842.2102345721873 10
f 115573//34522 115574//34522 115462//34522
vn 0 0 -0.34349872659459507
f 115460//34523 115459//34523 115571//34523
f 115462//34523 115461//34523 115573//34523
v 4438.621796266207 -2842.2102345721873 0
v 4454.799854996451 -2842.2102345721873 0
vn 0 0 -0.3429748450760186
f 115575//34524 115576//34524 115464//34524
v 4438.621796266207 -2842.2102345721873 10
v 4454.799854996451 -2842.2102345721873 10
f 115577//34524 115578//34524 115466//34524
vn 0 0 -0.3433471733629555
f 115464//34525 115463//34525 115575//34525
f 115466//34525 115465//34525 115577//34525
v 4474.129145003549 -2842.2102345721873 0
v 4490.299854996451 -2842.2102345721873 0
vn 0 0 -0.3428190518443706
f 115579//34526 115580//34526 115468//34526
v 4474.129145003549 -2842.2102345721873 10
v 4490.299854996451 -2842.2102345721873 10
f 115581//34526 115582//34526 115470//34526
vn 0 0 -0.3431913801313075
f 115468//34527 115467//34527 115579//34527
f 115470//34527 115469//34527 115581//34527
v 4509.629145003549 -2842.2102345721873 0
v 4525.769803192836 -2842.2102345721873 0
vn 0 0 -0.34218195360772935
f 115583//34528 115584//34528 115472//34528
v 4509.629145003549 -2842.2102345721873 10
v 4525.769803192836 -2842.2102345721873 10
f 115585//34528 115586//34528 115474//34528
vn 0 0 -0.34255428189466625
f 115472//34529 115471//34529 115583//34529
f 115474//34529 115473//34529 115585//34529
v 4545.160396807165 -2842.2102345721873 0
v 4561.269803192836 -2842.2102345721873 0
vn 0 0 -0.34151941537107555
f 115587//34530 115588//34530 115476//34530
v 4545.160396807165 -2842.2102345721873 10
v 4561.269803192836 -2842.2102345721873 10
f 115589//34530 115590//34530 115478//34530
vn 0 0 -0.34189174365801245
f 115476//34531 115475//34531 115587//34531
f 115478//34531 115477//34531 115589//34531
v 4580.660396807165 -2842.2102345721873 0
v 4596.261121865313 -2842.2102345721873 0
vn 0 0 -0.3307353712277518
f 115591//34532 115592//34532 115480//34532
v 4580.660396807165 -2842.2102345721873 10
v 4596.261121865313 -2842.2102345721873 10
f 115593//34532 115594//34532 115482//34532
vn 0 0 -0.3311076995146887
f 115480//34533 115479//34533 115591//34533
f 115482//34533 115481//34533 115593//34533
v 4615.6692781346865 -2842.2102345721873 0
v 4631.761121865313 -2842.2102345721873 0
vn 0 0 -0.34114708708413866
f 115595//34534 115596//34534 115484//34534
v 4615.6692781346865 -2842.2102345721873 10
v 4631.761121865313 -2842.2102345721873 10
f 115597//34534 115598//34534 115486//34534
f 115484//34530 115483//34530 115595//34530
f 115486//34530 115485//34530 115597//34530
v 4651.1692781346865 -2842.2102345721873 0
v 4667.314152471134 -2842.2102345721873 0
vn 0 0 -0.3422713359275232
f 115599//34535 115600//34535 115488//34535
v 4651.1692781346865 -2842.2102345721873 10
v 4667.314152471134 -2842.2102345721873 10
f 115601//34535 115602//34535 115490//34535
vn 0 0 -0.3426436642144601
f 115488//34536 115487//34536 115599//34536
f 115490//34536 115489//34536 115601//34536
v 4686.614447528866 -2842.2102345721873 0
v 4702.814152471134 -2842.2102345721873 0
vn 0 0 -0.34343374477090716
f 115603//34537 115604//34537 115492//34537
v 4686.614447528866 -2842.2102345721873 10
v 4702.814152471134 -2842.2102345721873 10
f 115605//34537 115606//34537 115494//34537
vn 0 0 -0.34380607305784405
f 115492//34538 115491//34538 115603//34538
f 115494//34538 115493//34538 115605//34538
v 4722.114447528866 -2842.2102345721873 0
v 4738.307003733793 -2842.2102345721873 0
vn 0 0 -0.3432821915392869
f 115607//34539 115608//34539 115496//34539
v 4722.114447528866 -2842.2102345721873 10
v 4738.307003733793 -2842.2102345721873 10
f 115609//34539 115610//34539 115498//34539
vn 0 0 -0.3436545198262238
f 115496//34540 115495//34540 115607//34540
f 115498//34540 115497//34540 115609//34540
v 4757.621796266207 -2842.2102345721873 0
v 4773.807003733793 -2842.2102345721873 0
f 115611//34522 115612//34522 115500//34522
v 4757.621796266207 -2842.2102345721873 10
v 4773.807003733793 -2842.2102345721873 10
f 115613//34522 115614//34522 115502//34522
f 115500//34523 115499//34523 115611//34523
f 115502//34523 115501//34523 115613//34523
v 4793.121796266207 -2842.2102345721873 0
v 4819.0315 -2842.2102345721873 0
vn 0 0 -0.5492857191481425
f 115615//34541 115616//34541 115504//34541
v 4793.121796266207 -2842.2102345721873 10
v 4819.0315 -2842.2102345721873 10
f 115617//34541 115618//34541 115506//34541
vn 0 0 -0.5494718832916109
f 115504//34542 115503//34542 115615//34542
f 115506//34542 115505//34542 115617//34542
v 4822.9685 -2842.2102345721873 0
v 4880.637072023745 -2842.2102345721873 0
vn 0 0 -1.2225737268849668
f 115619//34543 115620//34543 115508//34543
v 4822.9685 -2842.2102345721873 10
v 4880.637072023745 -2842.2102345721873 10
f 115621//34543 115622//34543 115510//34543
vn 0 0 -1.2225732359619803
f 115508//34544 115507//34544 115619//34544
f 115510//34544 115509//34544 115621//34544
v 3348.1 -2842.210234572187 0
v 3883.0315 -2842.210234572187 0
f 115623//29230 115624//29230 115512//29230
v 3348.1 -2842.210234572187 10
v 3883.0315 -2842.210234572187 10
f 115625//29230 115626//29230 115514//29230
f 115512//29230 115511//29230 115623//29230
f 115514//29230 115513//29230 115625//29230
v 3886.9685 -2842.210234572187 0
v 3912.5315 -2842.210234572187 0
f 115627//29231 115628//29231 115516//29231
v 3886.9685 -2842.210234572187 10
v 3912.5315 -2842.210234572187 10
f 115629//29231 115630//29231 115518//29231
f 115516//29231 115515//29231 115627//29231
f 115518//29231 115517//29231 115629//29231
v 3916.4685 -2842.210234572187 0
v 3935.654168602647 -2842.210234572187 0
vn 0 0 -8.724631972039416e-12
f 115631//34545 115632//34545 115520//34545
v 3916.4685 -2842.210234572187 10
v 3935.654168602647 -2842.210234572187 10
f 115633//34545 115634//34545 115522//34545
vn 0 0 -8.724631972039623e-12
f 115520//34546 115519//34546 115631//34546
f 115522//34546 115521//34546 115633//34546
v 3945.5570313973526 -2842.210234572187 0
v 3971.154168602647 -2842.210234572187 0
vn 0 0 -1.1640230334385037e-11
f 115635//34547 115636//34547 115524//34547
v 3945.5570313973526 -2842.210234572187 10
v 3971.154168602647 -2842.210234572187 10
f 115637//34547 115638//34547 115526//34547
vn 0 0 -1.164023033438545e-11
f 115524//34548 115523//34548 115635//34548
f 115526//34548 115525//34548 115637//34548
v 3981.0570313973526 -2842.210234572187 0
v 4006.6317846021875 -2842.210234572187 0
vn 0 0 -1.1630051269473782e-11
f 115639//34549 115640//34549 115528//34549
v 3981.0570313973526 -2842.210234572187 10
v 4006.6317846021875 -2842.210234572187 10
f 115641//34549 115642//34549 115530//34549
vn 0 0 -1.1630051269474402e-11
f 115528//34550 115527//34550 115639//34550
f 115530//34550 115529//34550 115641//34550
v 4016.5796153978126 -2842.210234572187 0
v 4042.1317846021875 -2842.210234572187 0
vn 0 0 -1.1619781255092165e-11
f 115643//34551 115644//34551 115532//34551
v 4016.5796153978126 -2842.210234572187 10
v 4042.1317846021875 -2842.210234572187 10
f 115645//34551 115646//34551 115534//34551
vn 0 0 -1.1619781255092992e-11
f 115532//34552 115531//34552 115643//34552
f 115534//34552 115533//34552 115645//34552
v 4052.0796153978126 -2842.210234572187 0
v 4077.5373094002443 -2842.210234572187 0
vn 0 0 -1.1576818907284045e-11
f 115647//34553 115648//34553 10103//34553
v 4052.0796153978126 -2842.210234572187 10
v 4077.5373094002443 -2842.210234572187 10
f 115649//34553 115650//34553 10104//34553
vn 0 0 -1.1576818907284459e-11
f 10103//34554 115535//34554 115647//34554
f 10104//34554 115536//34554 115649//34554
v 4087.6752905997555 -2842.210234572187 0
f 115651//30066 7899//30066 115537//30066
v 4087.6752905997555 -2842.210234572187 10
f 115652//30066 7900//30066 115538//30066
f 115537//30066 10075//30066 115651//30066
f 115538//30066 10076//30066 115652//30066
v 4148.023558748965 -2842.210234572187 0
vn 0 0 -1.1299684114969162e-11
f 7871//34555 115653//34555 115540//34555
v 4148.023558748965 -2842.210234572187 10
f 7872//34555 115654//34555 115542//34555
vn 0 0 -1.1299684114969576e-11
f 115540//34556 115539//34556 7871//34556
f 115542//34556 115541//34556 7872//34556
v 4158.189241251034 -2842.210234572187 0
v 4183.523558748965 -2842.210234572187 0
vn 0 0 -1.152071376870067e-11
f 115655//34557 115656//34557 115544//34557
v 4158.189241251034 -2842.210234572187 10
v 4183.523558748965 -2842.210234572187 10
f 115657//34557 115658//34557 115546//34557
vn 0 0 -1.1520713768701496e-11
f 115544//34558 115543//34558 115655//34558
f 115546//34558 115545//34558 115657//34558
v 4193.689241251034 -2842.210234572187 0
v 4219.176552603106 -2842.210234572187 0
vn 0 0 -1.1590287318573077e-11
f 115659//34559 115660//34559 115548//34559
v 4193.689241251034 -2842.210234572187 10
v 4219.176552603106 -2842.210234572187 10
f 115661//34559 115662//34559 115550//34559
vn 0 0 -1.1590287318573904e-11
f 115548//34560 115547//34560 115659//34560
f 115550//34560 115549//34560 115661//34560
v 4229.0344473968935 -2842.210234572187 0
v 4254.676552603106 -2842.210234572187 0
vn 0 0 -1.1660679413677082e-11
f 115663//34561 115664//34561 115552//34561
v 4229.0344473968935 -2842.210234572187 10
v 4254.676552603106 -2842.210234572187 10
f 115665//34561 115666//34561 115554//34561
vn 0 0 -1.166067941367791e-11
f 115552//34562 115551//34562 115663//34562
f 115554//34562 115553//34562 115665//34562
v 4264.5344473968935 -2842.210234572187 0
v 4290.154168602647 -2842.210234572187 0
vn 0 0 -1.1650500348766033e-11
f 115667//34563 115668//34563 115556//34563
v 4264.5344473968935 -2842.210234572187 10
v 4290.154168602647 -2842.210234572187 10
f 115669//34563 115670//34563 115558//34563
vn 0 0 -1.165050034876686e-11
f 115556//34564 115555//34564 115667//34564
f 115558//34564 115557//34564 115669//34564
v 4300.057031397353 -2842.210234572187 0
v 4325.654168602647 -2842.210234572187 0
vn 0 0 -1.1640230334384624e-11
f 115671//34565 115672//34565 115560//34565
v 4300.057031397353 -2842.210234572187 10
v 4325.654168602647 -2842.210234572187 10
f 115673//34565 115674//34565 115562//34565
f 115560//34548 115559//34548 115671//34548
f 115562//34548 115561//34548 115673//34548
v 4335.557031397353 -2842.210234572187 0
v 4365.5315 -2842.210234572187 0
vn 0 0 -1.3630810191283214e-11
f 115675//34566 115676//34566 115564//34566
v 4335.557031397353 -2842.210234572187 10
v 4365.5315 -2842.210234572187 10
f 115677//34566 115678//34566 115566//34566
vn 0 0 -1.3630810191283628e-11
f 115564//34567 115563//34567 115675//34567
f 115566//34567 115565//34567 115677//34567
v 4369.4685 -2842.210234572187 0
v 4383.807003733793 -2842.210234572187 0
vn 0 0 -6.520396588618043e-12
f 115679//34568 115680//34568 115568//34568
v 4369.4685 -2842.210234572187 10
v 4383.807003733793 -2842.210234572187 10
f 115681//34568 115682//34568 115570//34568
f 115568//34568 115567//34568 115679//34568
f 115570//34568 115569//34568 115681//34568
v 4403.121796266207 -2842.210234572187 0
v 4419.307003733793 -2842.210234572187 0
vn 0 0 -7.360180219432652e-12
f 115683//34569 115684//34569 115572//34569
v 4403.121796266207 -2842.210234572187 10
v 4419.307003733793 -2842.210234572187 10
f 115685//34569 115686//34569 115574//34569
f 115572//34569 115571//34569 115683//34569
f 115574//34569 115573//34569 115685//34569
v 4438.621796266207 -2842.210234572187 0
v 4454.799854996451 -2842.210234572187 0
vn 0 0 -7.356929350064379e-12
f 115687//34570 115688//34570 115576//34570
v 4438.621796266207 -2842.210234572187 10
v 4454.799854996451 -2842.210234572187 10
f 115689//34570 115690//34570 115578//34570
f 115576//34570 115575//34570 115687//34570
f 115578//34570 115577//34570 115689//34570
v 4474.129145003549 -2842.210234572187 0
v 4490.299854996451 -2842.210234572187 0
vn 0 0 -7.353587531225744e-12
f 115691//34571 115692//34571 115580//34571
v 4474.129145003549 -2842.210234572187 10
v 4490.299854996451 -2842.210234572187 10
f 115693//34571 115694//34571 115582//34571
f 115580//34571 115579//34571 115691//34571
f 115582//34571 115581//34571 115693//34571
v 4509.629145003549 -2842.210234572187 0
v 4525.769803192836 -2842.210234572187 0
vn 0 0 -7.339921553142187e-12
f 115695//34572 115696//34572 115584//34572
v 4509.629145003549 -2842.210234572187 10
v 4525.769803192836 -2842.210234572187 10
f 115697//34572 115698//34572 115586//34572
f 115584//34572 115583//34572 115695//34572
f 115586//34572 115585//34572 115697//34572
v 4545.160396807165 -2842.210234572187 0
v 4561.269803192836 -2842.210234572187 0
f 115699//30082 115700//30082 115588//30082
v 4545.160396807165 -2842.210234572187 10
v 4561.269803192836 -2842.210234572187 10
f 115701//30082 115702//30082 115590//30082
f 115588//30082 115587//30082 115699//30082
f 115590//30082 115589//30082 115701//30082
v 4580.660396807165 -2842.210234572187 0
v 4596.261121865313 -2842.210234572187 0
vn 0 0 -7.094388392100824e-12
f 115703//34573 115704//34573 115592//34573
v 4580.660396807165 -2842.210234572187 10
v 4596.261121865313 -2842.210234572187 10
f 115705//34573 115706//34573 115594//34573
f 115592//34573 115591//34573 115703//34573
f 115594//34573 115593//34573 115705//34573
v 4615.6692781346865 -2842.210234572187 0
v 4631.761121865313 -2842.210234572187 0
vn 0 0 -7.317723307381289e-12
f 115707//34574 115708//34574 115596//34574
v 4615.6692781346865 -2842.210234572187 10
v 4631.761121865313 -2842.210234572187 10
f 115709//34574 115710//34574 115598//34574
f 115596//34574 115595//34574 115707//34574
f 115598//34574 115597//34574 115709//34574
v 4651.1692781346865 -2842.210234572187 0
v 4667.314152471134 -2842.210234572187 0
vn 0 0 -7.341838834894213e-12
f 115711//34575 115712//34575 115600//34575
v 4651.1692781346865 -2842.210234572187 10
v 4667.314152471134 -2842.210234572187 10
f 115713//34575 115714//34575 115602//34575
f 115600//34575 115599//34575 115711//34575
f 115602//34575 115601//34575 115713//34575
v 4686.614447528866 -2842.210234572187 0
v 4702.814152471134 -2842.210234572187 0
vn 0 0 -7.366772907638733e-12
f 115715//34576 115716//34576 115604//34576
v 4686.614447528866 -2842.210234572187 10
v 4702.814152471134 -2842.210234572187 10
f 115717//34576 115718//34576 115606//34576
f 115604//34576 115603//34576 115715//34576
f 115606//34576 115605//34576 115717//34576
v 4722.114447528866 -2842.210234572187 0
v 4738.307003733793 -2842.210234572187 0
vn 0 0 -7.363522038270873e-12
f 115719//34577 115720//34577 115608//34577
v 4722.114447528866 -2842.210234572187 10
v 4738.307003733793 -2842.210234572187 10
f 115721//34577 115722//34577 115610//34577
f 115608//34577 115607//34577 115719//34577
f 115610//34577 115609//34577 115721//34577
v 4757.621796266207 -2842.210234572187 0
v 4773.807003733793 -2842.210234572187 0
f 115723//34569 115724//34569 115612//34569
v 4757.621796266207 -2842.210234572187 10
v 4773.807003733793 -2842.210234572187 10
f 115725//34569 115726//34569 115614//34569
f 115612//34569 115611//34569 115723//34569
f 115614//34569 115613//34569 115725//34569
v 4793.121796266207 -2842.210234572187 0
v 4819.0315 -2842.210234572187 0
vn 0 0 -1.1782369135195641e-11
f 115727//34578 115728//34578 115616//34578
v 4793.121796266207 -2842.210234572187 10
v 4819.0315 -2842.210234572187 10
f 115729//34578 115730//34578 115618//34578
f 115616//34578 115615//34578 115727//34578
f 115618//34578 115617//34578 115729//34578
v 4822.9685 -2842.210234572187 0
v 4880.637072023745 -2842.210234572187 0
vn 0 0 -2.6224630357203147e-11
f 115731//34579 115732//34579 115620//34579
v 4822.9685 -2842.210234572187 10
v 4880.637072023745 -2842.210234572187 10
f 115733//34579 115734//34579 115622//34579
f 115620//34579 115619//34579 115731//34579
f 115622//34579 115621//34579 115733//34579
v 3348.1 -2842.1362345721873 0
v 3883.0315 -2842.1362345721873 0
f 115735//33454 115736//33454 115624//33454
v 3348.1 -2842.1362345721873 10
v 3883.0315 -2842.1362345721873 10
f 115737//33454 115738//33454 115626//33454
f 115624//33454 115623//33454 115735//33454
f 115626//33454 115625//33454 115737//33454
v 3886.9685 -2842.1362345721873 0
v 3912.5315 -2842.1362345721873 0
f 115739//33455 115740//33455 115628//33455
v 3886.9685 -2842.1362345721873 10
v 3912.5315 -2842.1362345721873 10
f 115741//33455 115742//33455 115630//33455
f 115628//33455 115627//33455 115739//33455
f 115630//33455 115629//33455 115741//33455
v 3916.4685 -2842.1362345721873 0
v 3935.5590934007037 -2842.1362345721873 0
vn 0 0 -1.4127039116447127
f 115743//34580 115744//34580 115632//34580
v 3916.4685 -2842.1362345721873 10
v 3935.5590934007037 -2842.1362345721873 10
f 115745//34580 115746//34580 115634//34580
vn 0 0 -1.419739476588493
f 115632//34581 115631//34581 115743//34581
f 115634//34581 115633//34581 115745//34581
v 3945.652106599296 -2842.1362345721873 0
v 3971.0590934007037 -2842.1362345721873 0
vn 0 0 -1.8801170232943636
f 115747//34582 115748//34582 115636//34582
v 3945.652106599296 -2842.1362345721873 10
v 3971.0590934007037 -2842.1362345721873 10
f 115749//34582 115750//34582 115638//34582
vn 0 0 -1.8941881531819242
f 115636//34583 115635//34583 115747//34583
f 115638//34583 115637//34583 115749//34583
v 3981.152106599296 -2842.1362345721873 0
vn 0 0 -1.8784606072603938
f 115751//34584 10183//34584 115640//34584
v 3981.152106599296 -2842.1362345721873 10
f 115752//34584 10184//34584 115642//34584
vn 0 0 -1.8925317371479207
f 115640//34585 115639//34585 115751//34585
f 115642//34585 115641//34585 115752//34585
vn 0 0 -1.876789391226394
f 10155//34586 9917//34586 115644//34586
f 10156//34586 9918//34586 115646//34586
vn 0 0 -1.8908605211138874
f 115644//34587 115643//34587 10155//34587
f 115646//34587 115645//34587 10156//34587
v 4077.488962787292 -2842.1362345721873 0
vn 0 0 -1.8732561418679403
f 9889//34588 115753//34588 115648//34588
v 4077.488962787292 -2842.1362345721873 10
f 9890//34588 115754//34588 115650//34588
vn 0 0 -1.8838693561701292
f 115648//34589 115647//34589 9889//34589
f 115650//34589 115649//34589 9890//34589
v 4087.7236372127077 -2842.1362345721873 0
v 4112.988962787293 -2842.1362345721873 0
vn 0 0 -1.8696340925095434
f 115755//34590 115756//34590 7899//34590
v 4087.7236372127077 -2842.1362345721873 10
v 4112.988962787293 -2842.1362345721873 10
f 115757//34590 115758//34590 7900//34590
f 7899//34586 115651//34586 115755//34586
f 7900//34586 115652//34586 115757//34586
v 4123.223637212708 -2842.1362345721873 0
v 4147.975212136013 -2842.1362345721873 0
vn 0 0 -1.8316165443150452
f 115759//34591 115760//34591 115653//34591
v 4123.223637212708 -2842.1362345721873 10
v 4147.975212136013 -2842.1362345721873 10
f 115761//34591 115762//34591 115654//34591
vn 0 0 -1.8387718430318623
f 115653//34592 7871//34592 115759//34592
f 115654//34592 7872//34592 115761//34592
v 4158.237587863986 -2842.1362345721873 0
v 4183.475212136013 -2842.1362345721873 0
vn 0 0 -1.8675841961202997
f 115763//34593 115764//34593 115656//34593
v 4158.237587863986 -2842.1362345721873 10
v 4183.475212136013 -2842.1362345721873 10
f 115765//34593 115766//34593 115658//34593
vn 0 0 -1.8747394948371168
f 115656//34594 115655//34594 115763//34594
f 115658//34594 115657//34594 115765//34594
v 4193.737587863986 -2842.1362345721873 0
v 4219.081477401162 -2842.1362345721873 0
vn 0 0 -1.8754478257412832
f 115767//34595 115768//34595 115660//34595
v 4193.737587863986 -2842.1362345721873 10
v 4219.081477401162 -2842.1362345721873 10
f 115769//34595 115770//34595 115662//34595
vn 0 0 -1.8860610400434719
f 115660//34596 115659//34596 115767//34596
f 115662//34596 115661//34596 115769//34596
v 4229.129522598837 -2842.1362345721873 0
v 4254.581477401162 -2842.1362345721873 0
vn 0 0 -1.883444655362266
f 115771//34597 115772//34597 115664//34597
v 4229.129522598837 -2842.1362345721873 10
v 4254.581477401162 -2842.1362345721873 10
f 115773//34597 115774//34597 115666//34597
vn 0 0 -1.8975157852498266
f 115664//34598 115663//34598 115771//34598
f 115666//34598 115665//34598 115773//34598
v 4264.629522598837 -2842.1362345721873 0
v 4290.059093400703 -2842.1362345721873 0
vn 0 0 -1.881788239328296
f 115775//34599 115776//34599 115668//34599
v 4264.629522598837 -2842.1362345721873 10
v 4290.059093400703 -2842.1362345721873 10
f 115777//34599 115778//34599 115670//34599
vn 0 0 -1.8958593692158567
f 115668//34600 115667//34600 115775//34600
f 115670//34600 115669//34600 115777//34600
v 4300.1521065992965 -2842.1362345721873 0
v 4325.559093400703 -2842.1362345721873 0
vn 0 0 -1.8801170232942963
f 115779//34601 115780//34601 115672//34601
v 4300.1521065992965 -2842.1362345721873 10
v 4325.559093400703 -2842.1362345721873 10
f 115781//34601 115782//34601 115674//34601
vn 0 0 -1.894188153181857
f 115672//34602 115671//34602 115779//34602
f 115674//34602 115673//34602 115781//34602
v 4335.6521065992965 -2842.1362345721873 0
v 4365.5315 -2842.1362345721873 0
vn 0 0 -2.2110751116405383
f 115783//34603 115784//34603 115676//34603
v 4335.6521065992965 -2842.1362345721873 10
v 4365.5315 -2842.1362345721873 10
f 115785//34603 115786//34603 115678//34603
vn 0 0 -2.2181106765843186
f 115676//34604 115675//34604 115783//34604
f 115678//34604 115677//34604 115785//34604
v 4369.4685 -2842.1362345721873 0
v 4383.776351930177 -2842.1362345721873 0
vn 0 0 -1.0587810428275874
f 115787//34605 115788//34605 115680//34605
v 4369.4685 -2842.1362345721873 10
v 4383.776351930177 -2842.1362345721873 10
f 115789//34605 115790//34605 115682//34605
vn 0 0 -1.061049276295153
f 115680//34606 115679//34606 115787//34606
f 115682//34606 115681//34606 115789//34606
v 4403.152448069823 -2842.1362345721873 0
v 4419.276351930177 -2842.1362345721873 0
vn 0 0 -1.193168885660008
f 115791//34607 115792//34607 115684//34607
v 4403.152448069823 -2842.1362345721873 10
v 4419.276351930177 -2842.1362345721873 10
f 115793//34607 115794//34607 115686//34607
vn 0 0 -1.197705352595139
f 115684//34608 115683//34608 115791//34608
f 115686//34608 115685//34608 115793//34608
v 4438.652448069823 -2842.1362345721873 0
v 4454.769203192835 -2842.1362345721873 0
vn 0 0 -1.1926398790967327
f 115795//34609 115796//34609 115688//34609
v 4438.652448069823 -2842.1362345721873 10
v 4454.769203192835 -2842.1362345721873 10
f 115797//34609 115798//34609 115690//34609
vn 0 0 -1.1971763460318638
f 115688//34610 115687//34610 115795//34610
f 115690//34610 115689//34610 115797//34610
v 4474.159796807165 -2842.1362345721873 0
v 4490.269203192835 -2842.1362345721873 0
vn 0 0 -1.1920960725334278
f 115799//34611 115800//34611 115692//34611
v 4474.159796807165 -2842.1362345721873 10
v 4490.269203192835 -2842.1362345721873 10
f 115801//34611 115802//34611 115694//34611
vn 0 0 -1.1966325394685589
f 115692//34612 115691//34612 115799//34612
f 115694//34612 115693//34612 115801//34612
v 4509.659796807165 -2842.1362345721873 0
v 4525.739151389221 -2842.1362345721873 0
vn 0 0 -1.1898722390659517
f 115803//34613 115804//34613 115696//34613
v 4509.659796807165 -2842.1362345721873 10
v 4525.739151389221 -2842.1362345721873 10
f 115805//34613 115806//34613 115698//34613
vn 0 0 -1.1944087060010156
f 115696//34614 115695//34614 115803//34614
f 115698//34614 115697//34614 115805//34614
v 4545.19104861078 -2842.1362345721873 0
v 4561.239151389221 -2842.1362345721873 0
vn 0 0 -1.1875596055984312
f 115807//34615 115808//34615 115700//34615
v 4545.19104861078 -2842.1362345721873 10
v 4561.239151389221 -2842.1362345721873 10
f 115809//34615 115810//34615 115702//34615
f 115700//34611 115699//34611 115807//34611
f 115702//34611 115701//34611 115809//34611
v 4580.69104861078 -2842.1362345721873 0
v 4596.230470061698 -2842.1362345721873 0
vn 0 0 -1.14991718736193
f 115811//34616 115812//34616 115704//34616
v 4580.69104861078 -2842.1362345721873 10
v 4596.230470061698 -2842.1362345721873 10
f 115813//34616 115814//34616 115706//34616
vn 0 0 -1.1544536542969266
f 115704//34617 115703//34617 115811//34617
f 115706//34617 115705//34617 115813//34617
v 4615.6999299383015 -2842.1362345721873 0
v 4631.730470061698 -2842.1362345721873 0
vn 0 0 -1.186259969125148
f 115815//34618 115816//34618 115708//34618
v 4615.6999299383015 -2842.1362345721873 10
v 4631.730470061698 -2842.1362345721873 10
f 115817//34618 115818//34618 115710//34618
vn 0 0 -1.1907964360601446
f 115708//34619 115707//34619 115815//34619
f 115710//34619 115709//34619 115817//34619
v 4651.1999299383015 -2842.1362345721873 0
v 4667.283500667519 -2842.1362345721873 0
vn 0 0 -1.1901842339558686
f 115819//34620 115820//34620 115712//34620
v 4651.1999299383015 -2842.1362345721873 10
v 4667.283500667519 -2842.1362345721873 10
f 115821//34620 115822//34620 115714//34620
vn 0 0 -1.194720700890865
f 115712//34621 115711//34621 115819//34621
f 115714//34621 115713//34621 115821//34621
v 4686.645099332481 -2842.1362345721873 0
v 4702.783500667519 -2842.1362345721873 0
vn 0 0 -1.1942416987865885
f 115823//34622 115824//34622 115716//34622
v 4686.645099332481 -2842.1362345721873 10
v 4702.783500667519 -2842.1362345721873 10
f 115825//34622 115826//34622 115718//34622
vn 0 0 -1.198778165721585
f 115716//34623 115715//34623 115823//34623
f 115718//34623 115717//34623 115825//34623
v 4722.145099332481 -2842.1362345721873 0
v 4738.276351930177 -2842.1362345721873 0
vn 0 0 -1.1937126922233132
f 115827//34624 115828//34624 115720//34624
v 4722.145099332481 -2842.1362345721873 10
v 4738.276351930177 -2842.1362345721873 10
f 115829//34624 115830//34624 115722//34624
vn 0 0 -1.198249159158377
f 115720//34625 115719//34625 115827//34625
f 115722//34625 115721//34625 115829//34625
v 4757.652448069823 -2842.1362345721873 0
v 4773.776351930177 -2842.1362345721873 0
f 115831//34607 115832//34607 115724//34607
v 4757.652448069823 -2842.1362345721873 10
v 4773.776351930177 -2842.1362345721873 10
f 115833//34607 115834//34607 115726//34607
f 115724//34608 115723//34608 115831//34608
f 115726//34608 115725//34608 115833//34608
v 4793.152448069823 -2842.1362345721873 0
v 4819.0315 -2842.1362345721873 0
vn 0 0 -1.9150498428231488
f 115835//34626 115836//34626 115728//34626
v 4793.152448069823 -2842.1362345721873 10
v 4819.0315 -2842.1362345721873 10
f 115837//34626 115838//34626 115730//34626
vn 0 0 -1.9173180762907143
f 115728//34627 115727//34627 115835//34627
f 115730//34627 115729//34627 115837//34627
v 4822.9685 -2842.1362345721873 0
v 4880.637152853892 -2842.1362345721873 0
vn 0 0 -4.267480311165778
f 115839//34628 115840//34628 115732//34628
v 4822.9685 -2842.1362345721873 10
v 4880.637152853892 -2842.1362345721873 10
f 115841//34628 115842//34628 115734//34628
vn 0 0 -4.267474329734867
f 115732//34629 115731//34629 115839//34629
f 115734//34629 115733//34629 115841//34629
v 3348.1 -2842.1187345721873 0
v 3883.0315 -2842.1187345721873 0
f 115843//28681 115844//28681 115736//28681
v 3348.1 -2842.1187345721873 10
v 3883.0315 -2842.1187345721873 10
f 115845//28681 115846//28681 115738//28681
f 115736//28681 115735//28681 115843//28681
f 115738//28681 115737//28681 115845//28681
v 3886.9685 -2842.1187345721873 0
v 3912.5315 -2842.1187345721873 0
f 115847//28682 115848//28682 115740//28682
v 3886.9685 -2842.1187345721873 10
v 3912.5315 -2842.1187345721873 10
f 115849//28682 115850//28682 115742//28682
f 115740//28682 115739//28682 115847//28682
f 115742//28682 115741//28682 115849//28682
v 3916.4685 -2842.1187345721873 0
vn 0 0 -0.33369191450288854
f 115851//34630 10259//34630 115744//34630
v 3916.4685 -2842.1187345721873 10
f 115852//34630 10260//34630 115746//34630
vn 0 0 -0.3340853845109259
f 115744//34631 115743//34631 115851//34631
f 115746//34631 115745//34631 115852//34631
f 10231//30019 9765//30019 115748//30019
f 10232//30019 9766//30019 115750//30019
f 115748//30020 115747//30020 10231//30020
f 115750//30020 115749//30020 10232//30020
v 4006.525276079614 -2842.1187345721873 0
f 9737//30021 115853//30021 10183//30021
v 4006.525276079614 -2842.1187345721873 10
f 9738//30021 115854//30021 10184//30021
f 10183//30022 115751//30022 9737//30022
f 10184//30022 115752//30022 9738//30022
v 4016.6861239203863 -2842.1187345721873 0
v 4042.025276079614 -2842.1187345721873 0
f 115855//30023 115856//30023 9917//30023
v 4016.6861239203863 -2842.1187345721873 10
v 4042.025276079614 -2842.1187345721873 10
f 115857//30023 115858//30023 9918//30023
f 9917//30019 10155//30019 115855//30019
f 9918//30019 10156//30019 115857//30019
v 4052.1861239203863 -2842.1187345721873 0
v 4077.4775294666615 -2842.1187345721873 0
f 115859//30024 115860//30024 115753//30024
v 4052.1861239203863 -2842.1187345721873 10
v 4077.4775294666615 -2842.1187345721873 10
f 115861//30024 115862//30024 115754//30024
f 115753//30025 9889//30025 115859//30025
f 115754//30025 9890//30025 115861//30025
v 4087.7350705333383 -2842.1187345721873 0
v 4112.9775294666615 -2842.1187345721873 0
vn 0 0 -0.441743031331319
f 115863//34632 115864//34632 115756//34632
v 4087.7350705333383 -2842.1187345721873 10
v 4112.9775294666615 -2842.1187345721873 10
f 115865//34632 115866//34632 115758//34632
vn 0 0 -0.4421431975533983
f 115756//34633 115755//34633 115863//34633
f 115758//34633 115757//34633 115865//34633
v 4123.235070533339 -2842.1187345721873 0
v 4147.963778815383 -2842.1187345721873 0
f 115867//30028 115868//30028 115760//30028
v 4123.235070533339 -2842.1187345721873 10
v 4147.963778815383 -2842.1187345721873 10
f 115869//30028 115870//30028 115762//30028
vn 0 0 -0.43315256115604134
f 115760//34634 115759//34634 115867//34634
f 115762//34634 115761//34634 115869//34634
v 4158.249021184616 -2842.1187345721873 0
v 4183.463778815383 -2842.1187345721873 0
vn 0 0 -0.44125825853658884
f 115871//34635 115872//34635 115764//34635
v 4158.249021184616 -2842.1187345721873 10
v 4183.463778815383 -2842.1187345721873 10
f 115873//34635 115874//34635 115766//34635
f 115764//30031 115763//30031 115871//30031
f 115766//30031 115765//30031 115873//30031
v 4193.749021184616 -2842.1187345721873 0
v 4219.058993400703 -2842.1187345721873 0
vn 0 0 -0.44292451377967856
f 115875//34636 115876//34636 115768//34636
v 4193.749021184616 -2842.1187345721873 10
v 4219.058993400703 -2842.1187345721873 10
f 115877//34636 115878//34636 115770//34636
f 115768//30033 115767//30033 115875//30033
f 115770//30033 115769//30033 115877//30033
v 4229.152006599296 -2842.1187345721873 0
v 4254.558993400703 -2842.1187345721873 0
f 115879//30034 115880//30034 115772//30034
v 4229.152006599296 -2842.1187345721873 10
v 4254.558993400703 -2842.1187345721873 10
f 115881//30034 115882//30034 115774//30034
f 115772//30035 115771//30035 115879//30035
f 115774//30035 115773//30035 115881//30035
v 4264.652006599296 -2842.1187345721873 0
f 115883//30036 7561//30036 115776//30036
v 4264.652006599296 -2842.1187345721873 10
f 115884//30036 7562//30036 115778//30036
vn 0 0 -0.4450174890308091
f 115776//34637 115775//34637 115883//34637
f 115778//34637 115777//34637 115884//34637
f 7533//30038 6949//30038 115780//30038
f 7534//30038 6950//30038 115782//30038
f 115780//30034 115779//30034 7533//30034
f 115782//30034 115781//30034 7534//30034
v 4365.5315 -2842.1187345721873 0
vn 0 0 -0.5224959145021002
f 6921//34638 115885//34638 115784//34638
v 4365.5315 -2842.1187345721873 10
f 6922//34638 115886//34638 115786//34638
vn 0 0 -0.5228893845101376
f 115784//34639 115783//34639 6921//34639
f 115786//34639 115785//34639 6922//34639
v 4369.4685 -2842.1187345721873 0
v 4383.769103192836 -2842.1187345721873 0
vn 0 0 -0.2502605558735931
f 115887//34640 115888//34640 115788//34640
v 4369.4685 -2842.1187345721873 10
v 4383.769103192836 -2842.1187345721873 10
f 115889//34640 115890//34640 115790//34640
vn 0 0 -0.2503874087770581
f 115788//34641 115787//34641 115887//34641
f 115790//34641 115789//34641 115889//34641
v 4403.1596968071635 -2842.1187345721873 0
v 4419.269103192836 -2842.1187345721873 0
vn 0 0 -0.2819146117480989
f 115891//34642 115892//34642 115792//34642
v 4403.1596968071635 -2842.1187345721873 10
v 4419.269103192836 -2842.1187345721873 10
f 115893//34642 115894//34642 115794//34642
f 115792//30045 115791//30045 115891//30045
f 115794//30045 115793//30045 115893//30045
v 4438.6596968071635 -2842.1187345721873 0
v 4454.761954455495 -2842.1187345721873 0
vn 0 0 -0.2817895088446215
f 115895//34643 115896//34643 115796//34643
v 4438.6596968071635 -2842.1187345721873 10
v 4454.761954455495 -2842.1187345721873 10
f 115897//34643 115898//34643 115798//34643
f 115796//30047 115795//30047 115895//30047
f 115798//30047 115797//30047 115897//30047
v 4474.1670455445055 -2842.1187345721873 0
v 4490.261954455495 -2842.1187345721873 0
vn 0 0 -0.281660905941137
f 115899//34644 115900//34644 115800//34644
v 4474.1670455445055 -2842.1187345721873 10
v 4490.261954455495 -2842.1187345721873 10
f 115901//34644 115902//34644 115802//34644
f 115800//30044 115799//30044 115899//30044
f 115802//30044 115801//30044 115901//30044
v 4509.6670455445055 -2842.1187345721873 0
v 4525.731902651879 -2842.1187345721873 0
vn 0 0 -0.2811349993778661
f 115903//34645 115904//34645 115804//34645
v 4509.6670455445055 -2842.1187345721873 10
v 4525.731902651879 -2842.1187345721873 10
f 115905//34645 115906//34645 115806//34645
vn 0 0 -0.281388705184812
f 115804//34646 115803//34646 115903//34646
f 115806//34646 115805//34646 115905//34646
v 4545.198297348122 -2842.1187345721873 0
v 4561.231902651879 -2842.1187345721873 0
f 115907//30051 115908//30051 115808//30051
v 4545.198297348122 -2842.1187345721873 10
v 4561.231902651879 -2842.1187345721873 10
f 115909//30051 115910//30051 115810//30051
f 115808//30052 115807//30052 115907//30052
f 115810//30052 115809//30052 115909//30052
v 4580.698297348122 -2842.1187345721873 0
v 4596.223221324356 -2842.1187345721873 0
vn 0 0 -0.27168616958297026
f 115911//34647 115912//34647 115812//34647
v 4580.698297348122 -2842.1187345721873 10
v 4596.223221324356 -2842.1187345721873 10
f 115913//34647 115914//34647 115814//34647
vn 0 0 -0.2719398753899321
f 115812//34648 115811//34648 115911//34648
f 115814//34648 115813//34648 115913//34648
v 4615.707178675643 -2842.1187345721873 0
v 4631.723221324356 -2842.1187345721873 0
f 115915//30055 115916//30055 115816//30055
v 4615.707178675643 -2842.1187345721873 10
v 4631.723221324356 -2842.1187345721873 10
f 115917//30055 115918//30055 115818//30055
f 115816//30056 115815//30056 115915//30056
f 115818//30056 115817//30056 115917//30056
v 4651.207178675643 -2842.1187345721873 0
v 4667.276251930177 -2842.1187345721873 0
f 115919//30057 115920//30057 115820//30057
v 4651.207178675643 -2842.1187345721873 10
v 4667.276251930177 -2842.1187345721873 10
f 115921//30057 115922//30057 115822//30057
f 115820//30058 115819//30058 115919//30058
f 115822//30058 115821//30058 115921//30058
v 4686.652348069822 -2842.1187345721873 0
v 4702.776251930177 -2842.1187345721873 0
f 115923//30045 115924//30045 115824//30045
v 4686.652348069822 -2842.1187345721873 10
v 4702.776251930177 -2842.1187345721873 10
f 115925//30045 115926//30045 115826//30045
f 115824//30059 115823//30059 115923//30059
f 115826//30059 115825//30059 115925//30059
v 4722.152348069822 -2842.1187345721873 0
v 4738.269103192836 -2842.1187345721873 0
vn 0 0 -0.2820432146515674
f 115927//34649 115928//34649 115828//34649
v 4722.152348069822 -2842.1187345721873 10
v 4738.269103192836 -2842.1187345721873 10
f 115929//34649 115930//34649 115830//34649
f 115828//30060 115827//30060 115927//30060
f 115830//30060 115829//30060 115929//30060
v 4757.6596968071635 -2842.1187345721873 0
v 4773.769103192836 -2842.1187345721873 0
f 115931//34642 115932//34642 115832//34642
v 4757.6596968071635 -2842.1187345721873 10
v 4773.769103192836 -2842.1187345721873 10
f 115933//34642 115934//34642 115834//34642
f 115832//30045 115831//30045 115931//30045
f 115834//30045 115833//30045 115933//30045
v 4793.1596968071635 -2842.1187345721873 0
v 4819.0315 -2842.1187345721873 0
vn 0 0 -0.45275655587275676
f 115935//34650 115936//34650 115836//34650
v 4793.1596968071635 -2842.1187345721873 10
v 4819.0315 -2842.1187345721873 10
f 115937//34650 115938//34650 115838//34650
vn 0 0 -0.45288340877622174
f 115836//34651 115835//34651 115935//34651
f 115838//34651 115837//34651 115937//34651
v 4822.9685 -2842.1187345721873 0
v 4880.63717196913 -2842.1187345721873 0
vn 0 0 -1.0092017594555742
f 115939//34652 115940//34652 115840//34652
v 4822.9685 -2842.1187345721873 10
v 4880.63717196913 -2842.1187345721873 10
f 115941//34652 115942//34652 115842//34652
vn 0 0 -1.0092014249389163
f 115840//34653 115839//34653 115939//34653
f 115842//34653 115841//34653 115941//34653
v 3348.1 -2842.1012345721874 0
v 3883.0315 -2842.1012345721874 0
f 115943//28681 115944//28681 115844//28681
v 3348.1 -2842.1012345721874 10
v 3883.0315 -2842.1012345721874 10
f 115945//28681 115946//28681 115846//28681
f 115844//28681 115843//28681 115943//28681
f 115846//28681 115845//28681 115945//28681
v 3886.9685 -2842.1012345721874 0
v 3912.5315 -2842.1012345721874 0
f 115947//28682 115948//28682 115848//28682
v 3886.9685 -2842.1012345721874 10
v 3912.5315 -2842.1012345721874 10
f 115949//28682 115950//28682 115850//28682
f 115848//28682 115847//28682 115947//28682
f 115850//28682 115849//28682 115949//28682
v 3916.4685 -2842.1012345721874 0
v 3935.5251760796136 -2842.1012345721874 0
vn 0 0 -0.33349183139185284
f 115951//34654 115952//34654 10259//34654
v 3916.4685 -2842.1012345721874 10
v 3935.5251760796136 -2842.1012345721874 10
f 115953//34654 115954//34654 10260//34654
f 10259//34630 115851//34630 115951//34630
f 10260//34630 115852//34630 115953//34630
v 3945.686023920386 -2842.1012345721874 0
v 3971.0251760796136 -2842.1012345721874 0
f 115955//30023 115956//30023 9765//30023
v 3945.686023920386 -2842.1012345721874 10
v 3971.0251760796136 -2842.1012345721874 10
f 115957//30023 115958//30023 9766//30023
f 9765//30019 10231//30019 115955//30019
f 9766//30019 10232//30019 115957//30019
v 3981.186023920386 -2842.1012345721874 0
v 4006.5138427589836 -2842.1012345721874 0
vn 0 0 -0.44323682967361383
f 115959//34655 115960//34655 115853//34655
v 3981.186023920386 -2842.1012345721874 10
v 4006.5138427589836 -2842.1012345721874 10
f 115961//34655 115962//34655 115854//34655
f 115853//30021 9737//30021 115959//30021
f 115854//30021 9738//30021 115961//30021
v 4016.6975572410165 -2842.1012345721874 0
v 4042.0138427589836 -2842.1012345721874 0
vn 0 0 -0.44303499656258255
f 115963//34656 115964//34656 115856//34656
v 4016.6975572410165 -2842.1012345721874 10
v 4042.0138427589836 -2842.1012345721874 10
f 115965//34656 115966//34656 115858//34656
f 115856//30023 115855//30023 115963//30023
f 115858//30023 115857//30023 115965//30023
v 4052.1975572410165 -2842.1012345721874 0
v 4077.4660961460313 -2842.1012345721874 0
vn 0 0 -0.44219943083592034
f 115967//34657 115968//34657 115860//34657
v 4052.1975572410165 -2842.1012345721874 10
v 4077.4660961460313 -2842.1012345721874 10
f 115969//34657 115970//34657 115862//34657
f 115860//30024 115859//30024 115967//30024
f 115862//30024 115861//30024 115969//30024
v 4087.7465038539685 -2842.1012345721874 0
v 4112.966096146031 -2842.1012345721874 0
vn 0 0 -0.4413428651092635
f 115971//34658 115972//34658 115864//34658
v 4087.7465038539685 -2842.1012345721874 10
v 4112.966096146031 -2842.1012345721874 10
f 115973//34658 115974//34658 115866//34658
f 115864//34632 115863//34632 115971//34632
f 115866//34632 115865//34632 115973//34632
v 4123.246503853969 -2842.1012345721874 0
v 4147.952345494752 -2842.1012345721874 0
vn 0 0 -0.43235222871189855
f 115975//34659 115976//34659 115868//34659
v 4123.246503853969 -2842.1012345721874 10
v 4147.952345494752 -2842.1012345721874 10
f 115977//34659 115978//34659 115870//34659
f 115868//30028 115867//30028 115975//30028
f 115870//30028 115869//30028 115977//30028
v 4158.260454505247 -2842.1012345721874 0
v 4183.452345494752 -2842.1012345721874 0
vn 0 0 -0.4408580923145015
f 115979//34660 115980//34660 115872//34660
v 4158.260454505247 -2842.1012345721874 10
v 4183.452345494752 -2842.1012345721874 10
f 115981//34660 115982//34660 115874//34660
f 115872//34635 115871//34635 115979//34635
f 115874//34635 115873//34635 115981//34635
v 4193.760454505247 -2842.1012345721874 0
vn 0 0 -0.4423309606605975
f 115983//34661 6987//34661 115876//34661
v 4193.760454505247 -2842.1012345721874 10
f 115984//34661 6988//34661 115878//34661
f 115876//34636 115875//34636 115983//34636
f 115878//34636 115877//34636 115984//34636
f 6959//30038 7291//30038 115880//30038
f 6960//30038 7292//30038 115882//30038
f 115880//30034 115879//30034 6959//30034
f 115882//30034 115881//30034 6960//30034
v 4290.025176079614 -2842.1012345721874 0
vn 0 0 -0.44363699589566924
f 7263//34662 115985//34662 7561//34662
v 4290.025176079614 -2842.1012345721874 10
f 7264//34662 115986//34662 7562//34662
f 7561//30036 115883//30036 7263//30036
f 7562//30036 115884//30036 7264//30036
v 4300.186023920386 -2842.1012345721874 0
v 4325.525176079614 -2842.1012345721874 0
f 115987//30023 115988//30023 6949//30023
v 4300.186023920386 -2842.1012345721874 10
v 4325.525176079614 -2842.1012345721874 10
f 115989//30023 115990//30023 6950//30023
f 6949//30038 7533//30038 115987//30038
f 6950//30038 7534//30038 115989//30038
v 4335.686023920386 -2842.1012345721874 0
v 4365.5315 -2842.1012345721874 0
vn 0 0 -0.5222958313910725
f 115991//34663 115992//34663 115885//34663
v 4335.686023920386 -2842.1012345721874 10
v 4365.5315 -2842.1012345721874 10
f 115993//34663 115994//34663 115886//34663
f 115885//34638 6921//34638 115991//34638
f 115886//34638 6922//34638 115993//34638
v 4369.4685 -2842.1012345721874 0
v 4383.761854455494 -2842.1012345721874 0
vn 0 0 -0.25013370297011217
f 115995//34664 115996//34664 115888//34664
v 4369.4685 -2842.1012345721874 10
v 4383.761854455494 -2842.1012345721874 10
f 115997//34664 115998//34664 115890//34664
f 115888//34640 115887//34640 115995//34640
f 115890//34640 115889//34640 115997//34640
v 4403.166945544505 -2842.1012345721874 0
v 4419.261854455494 -2842.1012345721874 0
f 115999//34644 116000//34644 115892//34644
v 4403.166945544505 -2842.1012345721874 10
v 4419.261854455494 -2842.1012345721874 10
f 116001//34644 116002//34644 115894//34644
f 115892//34642 115891//34642 115999//34642
f 115894//34642 115893//34642 116001//34642
v 4438.666945544505 -2842.1012345721874 0
v 4454.754705718153 -2842.1012345721874 0
vn 0 0 -0.2815358030376596
f 116003//34665 116004//34665 115896//34665
v 4438.666945544505 -2842.1012345721874 10
v 4454.754705718153 -2842.1012345721874 10
f 116005//34665 116006//34665 115898//34665
f 115896//34643 115895//34643 116003//34643
f 115898//34643 115897//34643 116005//34643
v 4474.174294281847 -2842.1012345721874 0
v 4490.254705718153 -2842.1012345721874 0
vn 0 0 -0.2814072001341752
f 116007//34666 116008//34666 115900//34666
v 4474.174294281847 -2842.1012345721874 10
v 4490.254705718153 -2842.1012345721874 10
f 116009//34666 116010//34666 115902//34666
f 115900//34644 115899//34644 116007//34644
f 115902//34644 115901//34644 116009//34644
v 4509.674294281847 -2842.1012345721874 0
v 4525.724653914537 -2842.1012345721874 0
vn 0 0 -0.28088129357090424
f 116011//34667 116012//34667 115904//34667
v 4509.674294281847 -2842.1012345721874 10
v 4525.724653914537 -2842.1012345721874 10
f 116013//34667 116014//34667 115906//34667
f 115904//34645 115903//34645 116011//34645
f 115906//34645 115905//34645 116013//34645
v 4545.2055460854635 -2842.1012345721874 0
v 4561.224653914537 -2842.1012345721874 0
vn 0 0 -0.2803343870076228
f 116015//34668 116016//34668 115908//34668
v 4545.2055460854635 -2842.1012345721874 10
v 4561.224653914537 -2842.1012345721874 10
f 116017//34668 116018//34668 115910//34668
f 115908//30051 115907//30051 116015//30051
f 115910//30051 115909//30051 116017//30051
v 4580.7055460854635 -2842.1012345721874 0
v 4596.215972587014 -2842.1012345721874 0
vn 0 0 -0.27143246377600844
f 116019//34669 116020//34669 115912//34669
v 4580.7055460854635 -2842.1012345721874 10
v 4596.215972587014 -2842.1012345721874 10
f 116021//34669 116022//34669 115914//34669
f 115912//34647 115911//34647 116019//34647
f 115914//34647 115913//34647 116021//34647
v 4615.714427412985 -2842.1012345721874 0
v 4631.715972587014 -2842.1012345721874 0
vn 0 0 -0.2800270405443461
f 116023//34670 116024//34670 115916//34670
v 4615.714427412985 -2842.1012345721874 10
v 4631.715972587014 -2842.1012345721874 10
f 116025//34670 116026//34670 115918//34670
f 115916//30055 115915//30055 116023//30055
f 115918//30055 115917//30055 116025//30055
v 4651.214427412985 -2842.1012345721874 0
v 4667.269003192835 -2842.1012345721874 0
vn 0 0 -0.2809550761462066
f 116027//34671 116028//34671 115920//34671
v 4651.214427412985 -2842.1012345721874 10
v 4667.269003192835 -2842.1012345721874 10
f 116029//34671 116030//34671 115922//34671
f 115920//30057 115919//30057 116027//30057
f 115922//30057 115921//30057 116029//30057
v 4686.659596807164 -2842.1012345721874 0
v 4702.769003192835 -2842.1012345721874 0
f 116031//30044 116032//30044 115924//30044
v 4686.659596807164 -2842.1012345721874 10
v 4702.769003192835 -2842.1012345721874 10
f 116033//30044 116034//30044 115926//30044
f 115924//30045 115923//30045 116031//30045
f 115926//30045 115925//30045 116033//30045
v 4722.159596807164 -2842.1012345721874 0
v 4738.261854455494 -2842.1012345721874 0
vn 0 0 -0.2817895088446056
f 116035//34672 116036//34672 115928//34672
v 4722.159596807164 -2842.1012345721874 10
v 4738.261854455494 -2842.1012345721874 10
f 116037//34672 116038//34672 115930//34672
f 115928//34649 115927//34649 116035//34649
f 115930//34649 115929//34649 116037//34649
v 4757.666945544505 -2842.1012345721874 0
v 4773.761854455494 -2842.1012345721874 0
f 116039//34644 116040//34644 115932//34644
v 4757.666945544505 -2842.1012345721874 10
v 4773.761854455494 -2842.1012345721874 10
f 116041//34644 116042//34644 115934//34644
f 115932//34642 115931//34642 116039//34642
f 115934//34642 115933//34642 116041//34642
v 4793.166945544505 -2842.1012345721874 0
v 4819.0315 -2842.1012345721874 0
vn 0 0 -0.4526297029692758
f 116043//34673 116044//34673 115936//34673
v 4793.166945544505 -2842.1012345721874 10
v 4819.0315 -2842.1012345721874 10
f 116045//34673 116046//34673 115938//34673
f 115936//34650 115935//34650 116043//34650
f 115938//34650 115937//34650 116045//34650
v 4822.9685 -2842.1012345721874 0
v 4880.637191084367 -2842.1012345721874 0
vn 0 0 -1.009202093972232
f 116047//34674 116048//34674 115940//34674
v 4822.9685 -2842.1012345721874 10
v 4880.637191084367 -2842.1012345721874 10
f 116049//34674 116050//34674 115942//34674
f 115940//34652 115939//34652 116047//34652
f 115942//34652 115941//34652 116049//34652
v 3348.1 -2840.3903820375162 0
v 3883.0315 -2840.3903820375162 0
vn 0 0 -915.1889126504543
f 116051//34675 116052//34675 115944//34675
v 3348.1 -2840.3903820375162 10
v 3883.0315 -2840.3903820375162 10
f 116053//34675 116054//34675 115946//34675
f 115944//34675 115943//34675 116051//34675
f 115946//34675 115945//34675 116053//34675
v 3886.9685 -2840.3903820375162 0
v 3912.5315 -2840.3903820375162 0
vn 0 0 -43.734523343799445
f 116055//34676 116056//34676 115948//34676
v 3886.9685 -2840.3903820375162 10
v 3912.5315 -2840.3903820375162 10
f 116057//34676 116058//34676 115950//34676
f 115948//34676 115947//34676 116055//34676
f 115950//34676 115949//34676 116057//34676
v 3916.4685 -2840.3903820375162 0
v 3934.4074203321557 -2840.3903820375162 0
vn 0 0 -30.690847319532875
f 116059//34677 116060//34677 115952//34677
v 3916.4685 -2840.3903820375162 10
v 3934.4074203321557 -2840.3903820375162 10
f 116061//34677 116062//34677 115954//34677
vn 0 0 -32.60316257321463
f 115952//34678 115951//34678 116059//34678
f 115954//34678 115953//34678 116061//34678
v 3946.803779667844 -2840.3903820375162 0
v 3969.9074203321557 -2840.3903820375162 0
vn 0 0 -39.526922190669495
f 116063//34679 116064//34679 115956//34679
v 3946.803779667844 -2840.3903820375162 10
v 3969.9074203321557 -2840.3903820375162 10
f 116065//34679 116066//34679 115958//34679
vn 0 0 -43.351552698033004
f 115956//34680 115955//34680 116063//34680
f 115958//34680 115957//34680 116065//34680
v 3982.303779667844 -2840.3903820375162 0
v 4005.396087011525 -2840.3903820375162 0
vn 0 0 -39.50753255034264
f 116067//34681 116068//34681 115960//34681
v 3982.303779667844 -2840.3903820375162 10
v 4005.396087011525 -2840.3903820375162 10
f 116069//34681 116070//34681 115962//34681
vn 0 0 -43.33216305770693
f 115960//34682 115959//34682 116067//34682
f 115962//34682 115961//34682 116069//34682
v 4017.815312988475 -2840.3903820375162 0
v 4040.896087011525 -2840.3903820375162 0
vn 0 0 -39.48780073950816
f 116071//34683 116072//34683 115964//34683
v 4017.815312988475 -2840.3903820375162 10
v 4040.896087011525 -2840.3903820375162 10
f 116073//34683 116074//34683 115966//34683
vn 0 0 -43.312431246873224
f 115964//34684 115963//34684 116071//34684
f 115966//34684 115965//34684 116073//34684
v 4053.315312988475 -2840.3903820375162 0
v 4076.348340398573 -2840.3903820375162 0
vn 0 0 -39.40611332571671
f 116075//34685 116076//34685 115968//34685
v 4053.315312988475 -2840.3903820375162 10
v 4076.348340398573 -2840.3903820375162 10
f 116077//34685 116078//34685 115970//34685
vn 0 0 -43.230743833081775
f 115968//34686 115967//34686 116075//34686
f 115970//34686 115969//34686 116077//34686
v 4088.864259601427 -2840.3903820375162 0
v 4111.848340398574 -2840.3903820375162 0
vn 0 0 -39.32237288888573
f 116079//34687 116080//34687 115972//34687
v 4088.864259601427 -2840.3903820375162 10
v 4111.848340398574 -2840.3903820375162 10
f 116081//34687 116082//34687 115974//34687
vn 0 0 -43.14700339624924
f 115972//34688 115971//34688 116079//34688
f 115974//34688 115973//34688 116081//34688
v 4124.364259601427 -2840.3903820375162 0
v 4146.834589747295 -2840.3903820375162 0
vn 0 0 -38.443421284955704
f 116083//34689 116084//34689 115976//34689
v 4124.364259601427 -2840.3903820375162 10
v 4146.834589747295 -2840.3903820375162 10
f 116085//34689 116086//34689 115978//34689
vn 0 0 -42.26805179231766
f 115976//34690 115975//34690 116083//34690
f 115978//34690 115977//34690 116085//34690
v 4159.378210252705 -2840.3903820375162 0
v 4182.334589747295 -2840.3903820375162 0
vn 0 0 -39.274980045192336
f 116087//34691 116088//34691 115980//34691
v 4159.378210252705 -2840.3903820375162 10
v 4182.334589747295 -2840.3903820375162 10
f 116089//34691 116090//34691 115982//34691
vn 0 0 -43.09961055255429
f 115980//34692 115979//34692 116087//34692
f 115982//34692 115981//34692 116089//34692
v 4194.878210252705 -2840.3903820375162 0
v 4217.918753652786 -2840.3903820375162 0
vn 0 0 -39.41897207623038
f 116091//34693 116092//34693 6987//34693
v 4194.878210252705 -2840.3903820375162 10
v 4217.918753652786 -2840.3903820375162 10
f 116093//34693 116094//34693 6988//34693
vn 0 0 -43.243602583592335
f 6987//34694 115983//34694 116091//34694
f 6988//34694 115984//34694 116093//34694
v 4230.292246347213 -2840.3903820375162 0
v 4253.418753652786 -2840.3903820375162 0
vn 0 0 -39.56604364183084
f 116095//34695 116096//34695 7291//34695
v 4230.292246347213 -2840.3903820375162 10
v 4253.418753652786 -2840.3903820375162 10
f 116097//34695 116098//34695 7292//34695
vn 0 0 -43.39067414919279
f 7291//34696 6959//34696 116095//34696
f 7292//34696 6960//34696 116097//34696
v 4265.792246347213 -2840.3903820375162 0
v 4288.907420332155 -2840.3903820375162 0
vn 0 0 -39.5466540015032
f 116099//34697 116100//34697 115985//34697
v 4265.792246347213 -2840.3903820375162 10
v 4288.907420332155 -2840.3903820375162 10
f 116101//34697 116102//34697 115986//34697
vn 0 0 -43.371284508866715
f 115985//34698 7263//34698 116099//34698
f 115986//34698 7264//34698 116101//34698
v 4301.3037796678445 -2840.3903820375162 0
v 4324.407420332155 -2840.3903820375162 0
vn 0 0 -39.52692219066794
f 116103//34699 116104//34699 115988//34699
v 4301.3037796678445 -2840.3903820375162 10
v 4324.407420332155 -2840.3903820375162 10
f 116105//34699 116106//34699 115990//34699
f 115988//34680 115987//34680 116103//34680
f 115990//34680 115989//34680 116105//34680
v 4336.8037796678445 -2840.3903820375162 0
v 4365.5315 -2840.3903820375162 0
vn 0 0 -49.148893145592936
f 116107//34700 116108//34700 115992//34700
v 4336.8037796678445 -2840.3903820375162 10
v 4365.5315 -2840.3903820375162 10
f 116109//34700 116110//34700 115994//34700
vn 0 0 -51.061208399275465
f 115992//34701 115991//34701 116107//34701
f 115994//34701 115993//34701 116109//34701
v 4369.4685 -2840.3903820375162 0
v 4383.053196132413 -2840.3903820375162 0
vn 0 0 -23.24141181087689
f 116111//34702 116112//34702 115996//34702
v 4369.4685 -2840.3903820375162 10
v 4383.053196132413 -2840.3903820375162 10
f 116113//34702 116114//34702 115998//34702
vn 0 0 -24.453821699136153
f 115996//34703 115995//34703 116111//34703
f 115998//34703 115997//34703 116113//34703
v 4403.8756038675865 -2840.3903820375162 0
v 4418.553196132413 -2840.3903820375162 0
vn 0 0 -25.111195929148757
f 116115//34704 116116//34704 116000//34704
v 4403.8756038675865 -2840.3903820375162 10
v 4418.553196132413 -2840.3903820375162 10
f 116117//34704 116118//34704 116002//34704
vn 0 0 -27.536015705667282
f 116000//34705 115999//34705 116115//34705
f 116002//34705 116001//34705 116117//34705
v 4439.3756038675865 -2840.3903820375162 0
v 4454.046047395072 -2840.3903820375162 0
vn 0 0 -25.09896549374819
f 116119//34706 116120//34706 116004//34706
v 4439.3756038675865 -2840.3903820375162 10
v 4454.046047395072 -2840.3903820375162 10
f 116121//34706 116122//34706 116006//34706
vn 0 0 -27.523785270266718
f 116004//34707 116003//34707 116119//34707
f 116006//34707 116005//34707 116121//34707
v 4474.8829526049285 -2840.3903820375162 0
v 4489.546047395072 -2840.3903820375162 0
vn 0 0 -25.086392887839995
f 116123//34708 116124//34708 116008//34708
v 4474.8829526049285 -2840.3903820375162 10
v 4489.546047395072 -2840.3903820375162 10
f 116125//34708 116126//34708 116010//34708
vn 0 0 -27.511212664358524
f 116008//34709 116007//34709 116123//34709
f 116010//34709 116009//34709 116125//34709
v 4510.3829526049285 -2840.3903820375162 0
v 4525.015995591456 -2840.3903820375162 0
vn 0 0 -25.034978683452795
f 116127//34710 116128//34710 116012//34710
v 4510.3829526049285 -2840.3903820375162 10
v 4525.015995591456 -2840.3903820375162 10
f 116129//34710 116130//34710 116014//34710
vn 0 0 -27.459798459971324
f 116012//34711 116011//34711 116127//34711
f 116014//34711 116013//34711 116129//34711
v 4545.914204408545 -2840.3903820375162 0
v 4560.515995591456 -2840.3903820375162 0
vn 0 0 -24.98151145602295
f 116131//34712 116132//34712 116016//34712
v 4545.914204408545 -2840.3903820375162 10
v 4560.515995591456 -2840.3903820375162 10
f 116133//34712 116134//34712 116018//34712
vn 0 0 -27.406331232541476
f 116016//34713 116015//34713 116131//34713
f 116018//34713 116017//34713 116133//34713
v 4581.414204408545 -2840.3903820375162 0
vn 0 0 -24.111232717490434
f 116135//34714 1089//34714 116020//34714
v 4581.414204408545 -2840.3903820375162 10
f 116136//34714 1090//34714 116022//34714
vn 0 0 -26.536052494008963
f 116020//34715 116019//34715 116135//34715
f 116022//34715 116021//34715 116136//34715
vn 0 0 -24.951464343124584
f 1061//34716 3537//34716 116024//34716
f 1062//34716 3538//34716 116026//34716
vn 0 0 -27.37628411964311
f 116024//34717 116023//34717 1061//34717
f 116026//34717 116025//34717 1062//34717
v 4666.560344869754 -2840.3903820375162 0
vn 0 0 -25.042191889508285
f 3509//34718 116137//34718 116028//34718
v 4666.560344869754 -2840.3903820375162 10
f 3510//34718 116138//34718 116030//34718
vn 0 0 -27.467011666026814
f 116028//34719 116027//34719 3509//34719
f 116030//34719 116029//34719 3510//34719
v 4687.368255130245 -2840.3903820375162 0
v 4702.060344869754 -2840.3903820375162 0
vn 0 0 -25.135998970454402
f 116139//34720 116140//34720 116032//34720
v 4687.368255130245 -2840.3903820375162 10
v 4702.060344869754 -2840.3903820375162 10
f 116141//34720 116142//34720 116034//34720
vn 0 0 -27.560818746972927
f 116032//34721 116031//34721 116139//34721
f 116034//34721 116033//34721 116141//34721
v 4722.868255130245 -2840.3903820375162 0
v 4737.553196132413 -2840.3903820375162 0
vn 0 0 -25.12376853505539
f 116143//34722 116144//34722 116036//34722
v 4722.868255130245 -2840.3903820375162 10
v 4737.553196132413 -2840.3903820375162 10
f 116145//34722 116146//34722 116038//34722
vn 0 0 -27.54858831157392
f 116036//34723 116035//34723 116143//34723
f 116038//34723 116037//34723 116145//34723
v 4758.3756038675865 -2840.3903820375162 0
v 4773.053196132413 -2840.3903820375162 0
f 116147//34704 116148//34704 116040//34704
v 4758.3756038675865 -2840.3903820375162 10
v 4773.053196132413 -2840.3903820375162 10
f 116149//34704 116150//34704 116042//34704
f 116040//34705 116039//34705 116147//34705
f 116042//34705 116041//34705 116149//34705
v 4793.8756038675865 -2840.3903820375162 0
v 4819.0315 -2840.3903820375162 0
vn 0 0 -43.03802866006454
f 116151//34724 116152//34724 116044//34724
v 4793.8756038675865 -2840.3903820375162 10
v 4819.0315 -2840.3903820375162 10
f 116153//34724 116154//34724 116046//34724
vn 0 0 -44.25043854832381
f 116044//34725 116043//34725 116151//34725
f 116046//34725 116045//34725 116153//34725
v 4822.9685 -2840.3903820375162 0
v 4880.639059847376 -2840.3903820375162 0
vn 0 0 -98.66582349078958
f 116155//34726 116156//34726 116048//34726
v 4822.9685 -2840.3903820375162 10
v 4880.639059847376 -2840.3903820375162 10
f 116157//34726 116158//34726 116050//34726
vn 0 0 -98.66262631285885
f 116048//34727 116047//34727 116155//34727
f 116050//34727 116049//34727 116157//34727
v 3348.1 -2840.369182037516 0
v 3883.0315 -2840.369182037516 0
f 116159//28636 116160//28636 116052//28636
v 3348.1 -2840.369182037516 10
v 3883.0315 -2840.369182037516 10
f 116161//28636 116162//28636 116054//28636
f 116052//28636 116051//28636 116159//28636
f 116054//28636 116053//28636 116161//28636
v 3886.9685 -2840.369182037516 0
v 3912.5315 -2840.369182037516 0
f 116163//28637 116164//28637 116056//28637
v 3886.9685 -2840.369182037516 10
v 3912.5315 -2840.369182037516 10
f 116165//28637 116166//28637 116058//28637
f 116056//28637 116055//28637 116163//28637
f 116058//28637 116057//28637 116165//28637
v 3916.4685 -2840.369182037516 0
v 3934.393569680877 -2840.369182037516 0
vn 0 0 -0.3800114772370222
f 116167//34728 116168//34728 116060//34728
v 3916.4685 -2840.369182037516 10
v 3934.393569680877 -2840.369182037516 10
f 116169//34728 116170//34728 116062//34728
vn 0 0 -0.3803051110441286
f 116060//34729 116059//34729 116167//34729
f 116062//34729 116061//34729 116169//34729
v 3946.8176303191226 -2840.369182037516 0
v 3969.893569680877 -2840.369182037516 0
vn 0 0 -0.4892099144723191
f 116171//34730 116172//34730 116064//34730
v 3946.8176303191226 -2840.369182037516 10
v 3969.893569680877 -2840.369182037516 10
f 116173//34730 116174//34730 116066//34730
vn 0 0 -0.48979718208653195
f 116064//34731 116063//34731 116171//34731
f 116066//34731 116065//34731 116173//34731
v 3982.3176303191226 -2840.369182037516 0
v 4005.3822363602467 -2840.369182037516 0
vn 0 0 -0.4889696480749519
f 116175//34732 116176//34732 116068//34732
v 3982.3176303191226 -2840.369182037516 10
v 4005.3822363602467 -2840.369182037516 10
f 116177//34732 116178//34732 116070//34732
vn 0 0 -0.48955691568916476
f 116068//34733 116067//34733 116175//34733
f 116070//34733 116069//34733 116177//34733
v 4017.8291636397535 -2840.369182037516 0
v 4040.8822363602467 -2840.369182037516 0
f 116179//30203 116180//30203 116072//30203
v 4017.8291636397535 -2840.369182037516 10
v 4040.8822363602467 -2840.369182037516 10
f 116181//30203 116182//30203 116074//30203
vn 0 0 -0.48931240929178893
f 116072//34734 116071//34734 116179//34734
f 116074//34734 116073//34734 116181//34734
v 4053.3291636397535 -2840.369182037516 0
v 4076.3344897472944 -2840.369182037516 0
f 116183//30205 116184//30205 116076//30205
v 4053.3291636397535 -2840.369182037516 10
v 4076.3344897472944 -2840.369182037516 10
f 116185//30205 116186//30205 116078//30205
vn 0 0 -0.48830018109719325
f 116076//34735 116075//34735 116183//34735
f 116078//34735 116077//34735 116185//34735
v 4088.8781102527055 -2840.369182037516 0
v 4111.834489747295 -2840.369182037516 0
vn 0 0 -0.48667524528841016
f 116187//34736 116188//34736 116080//34736
v 4088.8781102527055 -2840.369182037516 10
v 4111.834489747295 -2840.369182037516 10
f 116189//34736 116190//34736 116082//34736
vn 0 0 -0.487262512902623
f 116080//34737 116079//34737 116187//34737
f 116082//34737 116081//34737 116189//34737
v 4124.3781102527055 -2840.369182037516 0
v 4146.820739096016 -2840.369182037516 0
f 116191//30209 116192//30209 116084//30209
v 4124.3781102527055 -2840.369182037516 10
v 4146.820739096016 -2840.369182037516 10
f 116193//30209 116194//30209 116086//30209
vn 0 0 -0.47637099909543396
f 116084//34738 116083//34738 116191//34738
f 116086//34738 116085//34738 116193//34738
v 4159.392060903983 -2840.369182037516 0
v 4182.320739096016 -2840.369182037516 0
f 116195//30211 116196//30211 116088//30211
v 4159.392060903983 -2840.369182037516 10
v 4182.320739096016 -2840.369182037516 10
f 116197//30211 116198//30211 116090//30211
f 116088//34736 116087//34736 116195//34736
f 116090//34736 116089//34736 116197//34736
v 4194.892060903983 -2840.369182037516 0
v 4217.904903001508 -2840.369182037516 0
vn 0 0 -0.48787225247062954
f 116199//34739 116200//34739 116092//34739
v 4194.892060903983 -2840.369182037516 10
v 4217.904903001508 -2840.369182037516 10
f 116201//34739 116202//34739 116094//34739
vn 0 0 -0.4884595200848424
f 116092//34740 116091//34740 116199//34740
f 116094//34740 116093//34740 116201//34740
v 4230.306096998492 -2840.369182037516 0
v 4253.404903001508 -2840.369182037516 0
vn 0 0 -0.4896946872670621
f 116203//34741 116204//34741 116096//34741
v 4230.306096998492 -2840.369182037516 10
v 4253.404903001508 -2840.369182037516 10
f 116205//34741 116206//34741 116098//34741
vn 0 0 -0.49028195488127496
f 116096//34742 116095//34742 116203//34742
f 116098//34742 116097//34742 116205//34742
v 4265.806096998492 -2840.369182037516 0
v 4288.893569680878 -2840.369182037516 0
vn 0 0 -0.48945442086970453
f 116207//34743 116208//34743 116100//34743
v 4265.806096998492 -2840.369182037516 10
v 4288.893569680878 -2840.369182037516 10
f 116209//34743 116210//34743 116102//34743
vn 0 0 -0.4900416884838981
f 116100//34744 116099//34744 116207//34744
f 116102//34744 116101//34744 116209//34744
v 4301.317630319122 -2840.369182037516 0
v 4324.393569680878 -2840.369182037516 0
f 116211//30219 116212//30219 116104//30219
v 4301.317630319122 -2840.369182037516 10
v 4324.393569680878 -2840.369182037516 10
f 116213//30219 116214//30219 116106//30219
f 116104//30200 116103//30200 116211//30200
f 116106//30200 116105//30200 116213//30200
v 4336.817630319122 -2840.369182037516 0
v 4365.5315 -2840.369182037516 0
vn 0 0 -0.6087340372384975
f 116215//34745 116216//34745 116108//34745
v 4336.817630319122 -2840.369182037516 10
v 4365.5315 -2840.369182037516 10
f 116217//34745 116218//34745 116110//34745
vn 0 0 -0.6090276710455846
f 116108//34746 116107//34746 116215//34746
f 116110//34746 116109//34746 116217//34746
v 4369.4685 -2840.369182037516 0
v 4383.044414804891 -2840.369182037516 0
vn 0 0 -0.28780939386552645
f 116219//34747 116220//34747 116112//34747
v 4369.4685 -2840.369182037516 10
v 4383.044414804891 -2840.369182037516 10
f 116221//34747 116222//34747 116114//34747
vn 0 0 -0.2879955580089989
f 116112//34748 116111//34748 116219//34748
f 116114//34748 116113//34748 116221//34748
v 4403.884385195109 -2840.369182037516 0
v 4418.544414804891 -2840.369182037516 0
vn 0 0 -0.3107926277293669
f 116223//34749 116224//34749 116116//34749
v 4403.884385195109 -2840.369182037516 10
v 4418.544414804891 -2840.369182037516 10
f 116225//34749 116226//34749 116118//34749
vn 0 0 -0.3111649560163118
f 116116//34750 116115//34750 116223//34750
f 116118//34750 116117//34750 116225//34750
v 4439.384385195109 -2840.369182037516 0
v 4454.037266067549 -2840.369182037516 0
vn 0 0 -0.31064107449772416
f 116227//34751 116228//34751 116120//34751
v 4439.384385195109 -2840.369182037516 10
v 4454.037266067549 -2840.369182037516 10
f 116229//34751 116230//34751 116122//34751
vn 0 0 -0.311013402784669
f 116120//34752 116119//34752 116227//34752
f 116122//34752 116121//34752 116229//34752
v 4474.891733932451 -2840.369182037516 0
v 4489.537266067549 -2840.369182037516 0
vn 0 0 -0.3104852812660728
f 116231//34753 116232//34753 116124//34753
v 4474.891733932451 -2840.369182037516 10
v 4489.537266067549 -2840.369182037516 10
f 116233//34753 116234//34753 116126//34753
vn 0 0 -0.3108576095530176
f 116124//34754 116123//34754 116231//34754
f 116126//34754 116125//34754 116233//34754
v 4510.391733932451 -2840.369182037516 0
vn 0 0 -0.30984818302941786
f 116235//34755 1185//34755 116128//34755
v 4510.391733932451 -2840.369182037516 10
f 116236//34755 1186//34755 116130//34755
vn 0 0 -0.3102205113163627
f 116128//34756 116127//34756 116235//34756
f 116130//34756 116129//34756 116236//34756
f 1157//30232 2337//30232 116132//30232
f 1158//30232 2338//30232 116134//30232
f 116132//30233 116131//30233 1157//30233
f 116134//30233 116133//30233 1158//30233
v 4595.504523230984 -2840.369182037516 0
vn 0 0 -0.29852859489414674
f 2309//34757 116237//34757 1089//34757
v 4595.504523230984 -2840.369182037516 10
f 2310//34757 116238//34757 1090//34757
vn 0 0 -0.29877392893613963
f 1089//34758 116135//34758 2309//34758
f 1090//34758 116136//34758 2310//34758
v 4616.425876769015 -2840.369182037516 0
v 4631.004523230984 -2840.369182037516 0
f 116239//30236 116240//30236 3537//30236
v 4616.425876769015 -2840.369182037516 10
v 4631.004523230984 -2840.369182037516 10
f 116241//30236 116242//30236 3538//30236
f 3537//30232 1061//30232 116239//30232
f 3538//30232 1062//30232 116241//30232
v 4651.925876769015 -2840.369182037516 0
v 4666.551563542232 -2840.369182037516 0
f 116243//30237 116244//30237 116137//30237
v 4651.925876769015 -2840.369182037516 10
v 4666.551563542232 -2840.369182037516 10
f 116245//30237 116246//30237 116138//30237
f 116137//30238 3509//30238 116243//30238
f 116138//30238 3510//30238 116245//30238
v 4687.377036457768 -2840.369182037516 0
v 4702.051563542232 -2840.369182037516 0
f 116247//30239 116248//30239 116140//30239
v 4687.377036457768 -2840.369182037516 10
v 4702.051563542232 -2840.369182037516 10
f 116249//30239 116250//30239 116142//30239
f 116140//30240 116139//30240 116247//30240
f 116142//30240 116141//30240 116249//30240
v 4722.877036457768 -2840.369182037516 0
v 4737.544414804891 -2840.369182037516 0
vn 0 0 -0.310948420960999
f 116251//34759 116252//34759 116144//34759
v 4722.877036457768 -2840.369182037516 10
v 4737.544414804891 -2840.369182037516 10
f 116253//34759 116254//34759 116146//34759
vn 0 0 -0.3113207492479439
f 116144//34760 116143//34760 116251//34760
f 116146//34760 116145//34760 116253//34760
v 4758.384385195109 -2840.369182037516 0
v 4773.044414804891 -2840.369182037516 0
f 116255//34749 116256//34749 116148//34749
v 4758.384385195109 -2840.369182037516 10
v 4773.044414804891 -2840.369182037516 10
f 116257//34749 116258//34749 116150//34749
f 116148//34750 116147//34750 116255//34750
f 116150//34750 116149//34750 116257//34750
v 4793.884385195109 -2840.369182037516 0
v 4819.0315 -2840.369182037516 0
vn 0 0 -0.5331188338670991
f 116259//34761 116260//34761 116152//34761
v 4793.884385195109 -2840.369182037516 10
v 4819.0315 -2840.369182037516 10
f 116261//34761 116262//34761 116154//34761
vn 0 0 -0.5333049980105716
f 116152//34762 116151//34762 116259//34762
f 116154//34762 116153//34762 116261//34762
v 4822.9685 -2840.369182037516 0
v 4880.639083004121 -2840.369182037516 0
vn 0 0 -1.2226163596951698
f 116263//34763 116264//34763 116156//34763
v 4822.9685 -2840.369182037516 10
v 4880.639083004121 -2840.369182037516 10
f 116265//34763 116266//34763 116158//34763
vn 0 0 -1.2226158687721833
f 116156//34764 116155//34764 116263//34764
f 116158//34764 116157//34764 116265//34764
v 3348.1 -2840.3327011367737 0
v 3883.0315 -2840.3327011367737 0
vn 0 0 -19.51478295547784
f 116267//34765 116268//34765 116160//34765
v 3348.1 -2840.3327011367737 10
v 3883.0315 -2840.3327011367737 10
f 116269//34765 116270//34765 116162//34765
f 116160//34765 116159//34765 116267//34765
f 116162//34765 116161//34765 116269//34765
v 3886.9685 -2840.3327011367737 0
v 3912.5315 -2840.3327011367737 0
vn 0 0 -0.9325612656777212
f 116271//34766 116272//34766 116164//34766
v 3886.9685 -2840.3327011367737 10
v 3912.5315 -2840.3327011367737 10
f 116273//34766 116274//34766 116166//34766
f 116164//34766 116163//34766 116271//34766
f 116166//34766 116165//34766 116273//34766
v 3916.4685 -2840.3327011367737 0
v 3934.3697355188724 -2840.3327011367737 0
vn 0 0 -0.6530531961301337
f 116275//34767 116276//34767 116168//34767
v 3916.4685 -2840.3327011367737 10
v 3934.3697355188724 -2840.3327011367737 10
f 116277//34767 116278//34767 116170//34767
vn 0 0 -0.6539226878285064
f 116168//34768 116167//34768 116275//34768
f 116170//34768 116169//34768 116277//34768
v 3946.8414644811273 -2840.3327011367737 0
v 3969.8697355188724 -2840.3327011367737 0
vn 0 0 -0.8400920699968341
f 116279//34769 116280//34769 116172//34769
v 3946.8414644811273 -2840.3327011367737 10
v 3969.8697355188724 -2840.3327011367737 10
f 116281//34769 116282//34769 116174//34769
vn 0 0 -0.8418310533935794
f 116172//34770 116171//34770 116279//34770
f 116174//34770 116173//34770 116281//34770
v 3982.3414644811273 -2840.3327011367737 0
v 4005.3584021982424 -2840.3327011367737 0
vn 0 0 -0.8396786202518494
f 116283//34771 116284//34771 116176//34771
v 3982.3414644811273 -2840.3327011367737 10
v 4005.3584021982424 -2840.3327011367737 10
f 116285//34771 116286//34771 116178//34771
vn 0 0 -0.8414176036485781
f 116176//34772 116175//34772 116283//34772
f 116178//34772 116177//34772 116285//34772
v 4017.8529978017577 -2840.3327011367737 0
v 4040.8584021982424 -2840.3327011367737 0
vn 0 0 -0.8392578743267013
f 116287//34773 116288//34773 116180//34773
v 4017.8529978017577 -2840.3327011367737 10
v 4040.8584021982424 -2840.3327011367737 10
f 116289//34773 116290//34773 116182//34773
vn 0 0 -0.8409968577234135
f 116180//34774 116179//34774 116287//34774
f 116182//34774 116181//34774 116289//34774
v 4053.3529978017577 -2840.3327011367737 0
v 4076.31065558529 -2840.3327011367737 0
vn 0 0 -0.8375160348788023
f 116291//34775 116292//34775 116184//34775
v 4053.3529978017577 -2840.3327011367737 10
v 4076.31065558529 -2840.3327011367737 10
f 116293//34775 116294//34775 116186//34775
vn 0 0 -0.8392550182755145
f 116184//34776 116183//34776 116291//34776
f 116186//34776 116185//34776 116293//34776
v 4088.9019444147098 -2840.3327011367737 0
v 4111.810655585291 -2840.3327011367737 0
vn 0 0 -0.8357304183500566
f 116295//34777 116296//34777 116188//34777
v 4088.9019444147098 -2840.3327011367737 10
v 4111.810655585291 -2840.3327011367737 10
f 116297//34777 116298//34777 116190//34777
vn 0 0 -0.8374694017467688
f 116188//34778 116187//34778 116295//34778
f 116190//34778 116189//34778 116297//34778
v 4124.40194441471 -2840.3327011367737 0
vn 0 0 -0.8169883318344009
f 116299//34779 8471//34779 116192//34779
v 4124.40194441471 -2840.3327011367737 10
f 116300//34779 8472//34779 116194//34779
vn 0 0 -0.8187273152311131
f 116192//34780 116191//34780 116299//34780
f 116194//34780 116193//34780 116300//34780
vn 0 0 -0.8347198498810384
f 8447//34781 6871//34781 116196//34781
f 8448//34781 6872//34781 116198//34781
vn 0 0 -0.8364588332777506
f 116196//34782 116195//34782 8447//34782
f 116198//34782 116197//34782 8448//34782
v 4217.881068839503 -2840.3327011367737 0
vn 0 0 -0.8377902249633676
f 6847//34783 116301//34783 116200//34783
v 4217.881068839503 -2840.3327011367737 10
f 6848//34783 116302//34783 116202//34783
vn 0 0 -0.8395292083600798
f 116200//34784 116199//34784 6847//34784
f 116202//34784 116201//34784 6848//34784
v 4230.329931160496 -2840.3327011367737 0
v 4253.381068839503 -2840.3327011367737 0
vn 0 0 -0.8409262656670332
f 116303//34785 116304//34785 116204//34785
v 4230.329931160496 -2840.3327011367737 10
v 4253.381068839503 -2840.3327011367737 10
f 116305//34785 116306//34785 116206//34785
vn 0 0 -0.8426652490637454
f 116204//34786 116203//34786 116303//34786
f 116206//34786 116205//34786 116305//34786
v 4265.829931160496 -2840.3327011367737 0
v 4288.869735518872 -2840.3327011367737 0
vn 0 0 -0.8405128159220152
f 116307//34787 116308//34787 116208//34787
v 4265.829931160496 -2840.3327011367737 10
v 4288.869735518872 -2840.3327011367737 10
f 116309//34787 116310//34787 116210//34787
vn 0 0 -0.8422517993187606
f 116208//34788 116207//34788 116307//34788
f 116210//34788 116209//34788 116309//34788
v 4301.341464481127 -2840.3327011367737 0
v 4324.369735518872 -2840.3327011367737 0
f 116311//34769 116312//34769 116212//34769
v 4301.341464481127 -2840.3327011367737 10
v 4324.369735518872 -2840.3327011367737 10
f 116313//34769 116314//34769 116214//34769
vn 0 0 -0.8418310533936126
f 116212//34789 116211//34789 116311//34789
f 116214//34789 116213//34789 116313//34789
v 4336.841464481127 -2840.3327011367737 0
v 4365.5315 -2840.3327011367737 0
vn 0 0 -1.0466383380596413
f 116315//34790 116316//34790 116216//34790
v 4336.841464481127 -2840.3327011367737 10
v 4365.5315 -2840.3327011367737 10
f 116317//34790 116318//34790 116218//34790
vn 0 0 -1.0475078297580307
f 116216//34791 116215//34791 116315//34791
f 116218//34791 116217//34791 116317//34791
v 4369.4685 -2840.3327011367737 0
v 4383.0293039210355 -2840.3327011367737 0
vn 0 0 -0.49471034183031337
f 116319//34792 116320//34792 116220//34792
v 4369.4685 -2840.3327011367737 10
v 4383.0293039210355 -2840.3327011367737 10
f 116321//34792 116322//34792 116222//34792
vn 0 0 -0.4952616004843725
f 116220//34793 116219//34793 116319//34793
f 116222//34793 116221//34793 116321//34793
v 4403.899496078964 -2840.3327011367737 0
v 4418.5293039210355 -2840.3327011367737 0
vn 0 0 -0.5337085677668462
f 116323//34794 116324//34794 116224//34794
v 4403.899496078964 -2840.3327011367737 10
v 4418.5293039210355 -2840.3327011367737 10
f 116325//34794 116326//34794 116226//34794
vn 0 0 -0.5348110850749644
f 116224//34795 116223//34795 116323//34795
f 116226//34795 116225//34795 116325//34795
v 4439.399496078964 -2840.3327011367737 0
v 4454.022155183694 -2840.3327011367737 0
vn 0 0 -0.5334477753894541
f 116327//34796 116328//34796 116228//34796
v 4439.399496078964 -2840.3327011367737 10
v 4454.022155183694 -2840.3327011367737 10
f 116329//34796 116330//34796 116230//34796
vn 0 0 -0.5345502926975724
f 116228//34797 116227//34797 116327//34797
f 116230//34797 116229//34797 116329//34797
v 4474.906844816306 -2840.3327011367737 0
v 4489.522155183694 -2840.3327011367737 0
vn 0 0 -0.5331796868318986
f 116331//34798 116332//34798 116232//34798
v 4474.906844816306 -2840.3327011367737 10
v 4489.522155183694 -2840.3327011367737 10
f 116333//34798 116334//34798 116234//34798
vn 0 0 -0.5342822041400169
f 116232//34799 116231//34799 116331//34799
f 116234//34799 116233//34799 116333//34799
v 4510.406844816306 -2840.3327011367737 0
v 4525.0024114622365 -2840.3327011367737 0
vn 0 0 -0.5324594180891253
f 116335//34800 116336//34800 1185//34800
v 4510.406844816306 -2840.3327011367737 10
v 4525.0024114622365 -2840.3327011367737 10
f 116337//34800 116338//34800 1186//34800
vn 0 0 -0.5331858872751862
f 1185//34801 116235//34801 116335//34801
f 1186//34801 116236//34801 116337//34801
v 4545.927788537764 -2840.3327011367737 0
v 4560.5024114622365 -2840.3327011367737 0
vn 0 0 -0.5316953722654388
f 116339//34802 116340//34802 2337//34802
v 4545.927788537764 -2840.3327011367737 10
v 4560.5024114622365 -2840.3327011367737 10
f 116341//34802 116342//34802 2338//34802
vn 0 0 -0.5320457933294425
f 2337//34803 1157//34803 116339//34803
f 2338//34803 1158//34803 116341//34803
v 4581.427788537764 -2840.3327011367737 0
v 4595.499720429287 -2840.3327011367737 0
vn 0 0 -0.5133567505883088
f 116343//34804 116344//34804 116237//34804
v 4581.427788537764 -2840.3327011367737 10
v 4595.499720429287 -2840.3327011367737 10
f 116345//34804 116346//34804 116238//34804
vn 0 0 -0.5137071716523124
f 116237//34805 2309//34805 116343//34805
f 116238//34805 2310//34805 116345//34805
v 4616.4306795707125 -2840.3327011367737 0
v 4630.999720429287 -2840.3327011367737 0
vn 0 0 -0.5314917334734719
f 116347//34806 116348//34806 116240//34806
v 4616.4306795707125 -2840.3327011367737 10
v 4630.999720429287 -2840.3327011367737 10
f 116349//34806 116350//34806 116242//34806
vn 0 0 -0.5318421545374754
f 116240//34807 116239//34807 116347//34807
f 116242//34807 116241//34807 116349//34807
v 4651.9306795707125 -2840.3327011367737 0
v 4666.536452658376 -2840.3327011367737 0
vn 0 0 -0.5328317582769314
f 116351//34808 116352//34808 116244//34808
v 4651.9306795707125 -2840.3327011367737 10
v 4666.536452658376 -2840.3327011367737 10
f 116353//34808 116354//34808 116246//34808
vn 0 0 -0.5335582274629923
f 116244//34809 116243//34809 116351//34809
f 116246//34809 116245//34809 116353//34809
v 4687.392147341623 -2840.3327011367737 0
v 4702.036452658376 -2840.3327011367737 0
vn 0 0 -0.5342374487017274
f 116355//34810 116356//34810 116248//34810
v 4687.392147341623 -2840.3327011367737 10
v 4702.036452658376 -2840.3327011367737 10
f 116357//34810 116358//34810 116250//34810
vn 0 0 -0.5353399660098456
f 116248//34811 116247//34811 116355//34811
f 116250//34811 116249//34811 116357//34811
v 4722.892147341623 -2840.3327011367737 0
v 4737.5293039210355 -2840.3327011367737 0
vn 0 0 -0.5339766563243684
f 116359//34812 116360//34812 116252//34812
v 4722.892147341623 -2840.3327011367737 10
v 4737.5293039210355 -2840.3327011367737 10
f 116361//34812 116362//34812 116254//34812
vn 0 0 -0.5350791736324867
f 116252//34813 116251//34813 116359//34813
f 116254//34813 116253//34813 116361//34813
v 4758.399496078964 -2840.3327011367737 0
v 4773.0293039210355 -2840.3327011367737 0
f 116363//34794 116364//34794 116256//34794
v 4758.399496078964 -2840.3327011367737 10
v 4773.0293039210355 -2840.3327011367737 10
f 116365//34794 116366//34794 116258//34794
f 116256//34795 116255//34795 116363//34795
f 116258//34795 116257//34795 116365//34795
v 4793.899496078964 -2840.3327011367737 0
v 4819.0315 -2840.3327011367737 0
vn 0 0 -0.916838140500669
f 116367//34814 116368//34814 116260//34814
v 4793.899496078964 -2840.3327011367737 10
v 4819.0315 -2840.3327011367737 10
f 116369//34814 116370//34814 116262//34814
vn 0 0 -0.9173893991547281
f 116260//34815 116259//34815 116367//34815
f 116262//34815 116261//34815 116369//34815
v 4822.9685 -2840.3327011367737 0
v 4880.639122852183 -2840.3327011367737 0
vn 0 0 -2.103876268022317
f 116371//34816 116372//34816 116264//34816
v 4822.9685 -2840.3327011367737 10
v 4880.639122852183 -2840.3327011367737 10
f 116373//34816 116374//34816 116266//34816
vn 0 0 -2.103874814329106
f 116264//34817 116263//34817 116371//34817
f 116266//34817 116265//34817 116373//34817
v 3348.1 -2840.311501136774 0
v 3883.0315 -2840.311501136774 0
f 116375//33847 116376//33847 116268//33847
v 3348.1 -2840.311501136774 10
v 3883.0315 -2840.311501136774 10
f 116377//33847 116378//33847 116270//33847
f 116268//33847 116267//33847 116375//33847
f 116270//33847 116269//33847 116377//33847
v 3886.9685 -2840.311501136774 0
v 3912.5315 -2840.311501136774 0
f 116379//33848 116380//33848 116272//33848
v 3886.9685 -2840.311501136774 10
v 3912.5315 -2840.311501136774 10
f 116381//33848 116382//33848 116274//33848
f 116272//33848 116271//33848 116379//33848
f 116274//33848 116273//33848 116381//33848
v 3916.4685 -2840.311501136774 0
v 3934.355884867595 -2840.311501136774 0
vn 0 0 -0.37921255918729724
f 116383//34818 116384//34818 116276//34818
v 3916.4685 -2840.311501136774 10
v 3934.355884867595 -2840.311501136774 10
f 116385//34818 116386//34818 116278//34818
vn 0 0 -0.3795061929943781
f 116276//34819 116275//34819 116383//34819
f 116278//34819 116277//34819 116385//34819
v 3946.855315132405 -2840.311501136774 0
v 3969.855884867595 -2840.311501136774 0
vn 0 0 -0.48761207837867826
f 116387//34820 116388//34820 116280//34820
v 3946.855315132405 -2840.311501136774 10
v 3969.855884867595 -2840.311501136774 10
f 116389//34820 116390//34820 116282//34820
vn 0 0 -0.48819934599283993
f 116280//34821 116279//34821 116387//34821
f 116282//34821 116281//34821 116389//34821
v 3982.355315132405 -2840.311501136774 0
v 4005.3445515469643 -2840.311501136774 0
vn 0 0 -0.4873718119813162
f 116391//34822 116392//34822 116284//34822
v 3982.355315132405 -2840.311501136774 10
v 4005.3445515469643 -2840.311501136774 10
f 116393//34822 116394//34822 116286//34822
vn 0 0 -0.48795907959548757
f 116284//34823 116283//34823 116391//34823
f 116286//34823 116285//34823 116393//34823
v 4017.866848453036 -2840.311501136774 0
v 4040.8445515469643 -2840.311501136774 0
vn 0 0 -0.4871273055839456
f 116395//34824 116396//34824 116288//34824
v 4017.866848453036 -2840.311501136774 10
v 4040.8445515469643 -2840.311501136774 10
f 116397//34824 116398//34824 116290//34824
vn 0 0 -0.4877145731981266
f 116288//34825 116287//34825 116395//34825
f 116290//34825 116289//34825 116397//34825
v 4053.366848453036 -2840.311501136774 0
vn 0 0 -0.4861150773893716
f 116399//34826 10101//34826 116292//34826
v 4053.366848453036 -2840.311501136774 10
f 116400//34826 10102//34826 116294//34826
vn 0 0 -0.4867023450035526
f 116292//34827 116291//34827 116399//34827
f 116294//34827 116293//34827 116400//34827
v 4111.7968049340125 -2840.311501136774 0
vn 0 0 -0.485077409194814
f 10077//34828 116401//34828 116296//34828
v 4111.7968049340125 -2840.311501136774 10
f 10078//34828 116402//34828 116298//34828
vn 0 0 -0.48566467680900466
f 116296//34829 116295//34829 10077//34829
f 116298//34829 116297//34829 10078//34829
v 4124.415795065988 -2840.311501136774 0
v 4146.791536364897 -2840.311501136774 0
vn 0 0 -0.4743657155297217
f 116403//34830 116404//34830 8471//34830
v 4124.415795065988 -2840.311501136774 10
v 4146.791536364897 -2840.311501136774 10
f 116405//34830 116406//34830 8472//34830
vn 0 0 -0.4747731630020492
f 8471//34831 116299//34831 116403//34831
f 8472//34831 116300//34831 116405//34831
v 4159.421263635102 -2840.311501136774 0
v 4182.291536364897 -2840.311501136774 0
vn 0 0 -0.4848497818643496
f 116407//34832 116408//34832 6871//34832
v 4159.421263635102 -2840.311501136774 10
v 4182.291536364897 -2840.311501136774 10
f 116409//34832 116410//34832 6872//34832
vn 0 0 -0.48507740919480435
f 6871//34833 8447//34833 116407//34833
f 6872//34833 8448//34833 116409//34833
v 4194.921263635102 -2840.311501136774 0
v 4217.867218188225 -2840.311501136774 0
vn 0 0 -0.4864542365188708
f 116411//34834 116412//34834 116301//34834
v 4194.921263635102 -2840.311501136774 10
v 4217.867218188225 -2840.311501136774 10
f 116413//34834 116414//34834 116302//34834
vn 0 0 -0.48686168399119834
f 116301//34835 6847//34835 116411//34835
f 116302//34835 6848//34835 116413//34835
v 4230.3437818117745 -2840.311501136774 0
v 4253.367218188225 -2840.311501136774 0
vn 0 0 -0.4880968511733916
f 116415//34836 116416//34836 116304//34836
v 4230.3437818117745 -2840.311501136774 10
v 4253.367218188225 -2840.311501136774 10
f 116417//34836 116418//34836 116306//34836
vn 0 0 -0.4886841187875918
f 116304//34837 116303//34837 116415//34837
f 116306//34837 116305//34837 116417//34837
v 4265.8437818117745 -2840.311501136774 0
v 4288.855884867595 -2840.311501136774 0
vn 0 0 -0.48785658477603916
f 116419//34838 116420//34838 116308//34838
v 4265.8437818117745 -2840.311501136774 10
v 4288.855884867595 -2840.311501136774 10
f 116421//34838 116422//34838 116310//34838
vn 0 0 -0.48844385239022015
f 116308//34839 116307//34839 116419//34839
f 116310//34839 116309//34839 116421//34839
v 4301.355315132405 -2840.311501136774 0
v 4324.355884867595 -2840.311501136774 0
f 116423//34820 116424//34820 116312//34820
v 4301.355315132405 -2840.311501136774 10
v 4324.355884867595 -2840.311501136774 10
f 116425//34820 116426//34820 116314//34820
f 116312//34821 116311//34821 116423//34821
f 116314//34821 116313//34821 116425//34821
v 4336.855315132405 -2840.311501136774 0
v 4365.5315 -2840.311501136774 0
vn 0 0 -0.6079351191838568
f 116427//34840 116428//34840 116316//34840
v 4336.855315132405 -2840.311501136774 10
v 4365.5315 -2840.311501136774 10
f 116429//34840 116430//34840 116318//34840
vn 0 0 -0.6082287529909376
f 116316//34841 116315//34841 116427//34841
f 116318//34841 116317//34841 116429//34841
v 4369.4685 -2840.311501136774 0
v 4383.020522593513 -2840.311501136774 0
vn 0 0 -0.28730287897815443
f 116431//34842 116432//34842 116320//34842
v 4369.4685 -2840.311501136774 10
v 4383.020522593513 -2840.311501136774 10
f 116433//34842 116434//34842 116322//34842
vn 0 0 -0.2874890431216229
f 116320//34843 116319//34843 116431//34843
f 116322//34843 116321//34843 116433//34843
v 4403.908277406486 -2840.311501136774 0
v 4418.520522593513 -2840.311501136774 0
vn 0 0 -0.3097795979603035
f 116435//34844 116436//34844 116324//34844
v 4403.908277406486 -2840.311501136774 10
v 4418.520522593513 -2840.311501136774 10
f 116437//34844 116438//34844 116326//34844
vn 0 0 -0.3101519262472404
f 116324//34845 116323//34845 116435//34845
f 116326//34845 116325//34845 116437//34845
v 4439.408277406486 -2840.311501136774 0
v 4454.013373856172 -2840.311501136774 0
vn 0 0 -0.309628044728664
f 116439//34846 116440//34846 116328//34846
v 4439.408277406486 -2840.311501136774 10
v 4454.013373856172 -2840.311501136774 10
f 116441//34846 116442//34846 116330//34846
vn 0 0 -0.3100003730156009
f 116328//34847 116327//34847 116439//34847
f 116330//34847 116329//34847 116441//34847
v 4474.915626143828 -2840.311501136774 0
v 4489.513373856172 -2840.311501136774 0
vn 0 0 -0.30947225149701596
f 116443//34848 116444//34848 116332//34848
v 4474.915626143828 -2840.311501136774 10
v 4489.513373856172 -2840.311501136774 10
f 116445//34848 116446//34848 116334//34848
vn 0 0 -0.30984457978395286
f 116332//34849 116331//34849 116443//34849
f 116334//34849 116333//34849 116445//34849
v 4510.415626143828 -2840.311501136774 0
v 4524.999620429288 -2840.311501136774 0
vn 0 0 -0.30918067884709355
f 116447//34850 116448//34850 116336//34850
v 4510.415626143828 -2840.311501136774 10
v 4524.999620429288 -2840.311501136774 10
f 116449//34850 116450//34850 116338//34850
vn 0 0 -0.3094260128890619
f 116336//34851 116335//34851 116447//34851
f 116338//34851 116337//34851 116449//34851
v 4545.930579570712 -2840.311501136774 0
v 4560.499620429288 -2840.311501136774 0
vn 0 0 -0.3088636661971586
f 116451//34852 116452//34852 116340//34852
v 4545.930579570712 -2840.311501136774 10
v 4560.499620429288 -2840.311501136774 10
f 116453//34852 116454//34852 116342//34852
vn 0 0 -0.3089820059941585
f 116340//34853 116339//34853 116451//34853
f 116342//34853 116341//34853 116453//34853
v 4581.430579570712 -2840.311501136774 0
v 4595.496929396339 -2840.311501136774 0
vn 0 0 -0.29820661629878403
f 116455//34854 116456//34854 116344//34854
v 4581.430579570712 -2840.311501136774 10
v 4595.496929396339 -2840.311501136774 10
f 116457//34854 116458//34854 116346//34854
vn 0 0 -0.29832495609578397
f 116344//34855 116343//34855 116455//34855
f 116346//34855 116345//34855 116457//34855
v 4616.433470603661 -2840.311501136774 0
v 4630.996929396339 -2840.311501136774 0
vn 0 0 -0.30874532640012015
f 116459//34856 116460//34856 116348//34856
v 4616.433470603661 -2840.311501136774 10
v 4630.996929396339 -2840.311501136774 10
f 116461//34856 116462//34856 116350//34856
vn 0 0 -0.30886366619712
f 116348//34857 116347//34857 116459//34857
f 116350//34857 116349//34857 116461//34857
v 4651.933470603661 -2840.311501136774 0
v 4666.527671330854 -2840.311501136774 0
vn 0 0 -0.3093970554118366
f 116463//34858 116464//34858 116352//34858
v 4651.933470603661 -2840.311501136774 10
v 4666.527671330854 -2840.311501136774 10
f 116465//34858 116466//34858 116354//34858
vn 0 0 -0.30964238945380496
f 116352//34859 116351//34859 116463//34859
f 116354//34859 116353//34859 116465//34859
v 4687.400928669145 -2840.311501136774 0
v 4702.027671330854 -2840.311501136774 0
vn 0 0 -0.31008694442355256
f 116467//34860 116468//34860 116356//34860
v 4687.400928669145 -2840.311501136774 10
v 4702.027671330854 -2840.311501136774 10
f 116469//34860 116470//34860 116358//34860
vn 0 0 -0.3104592727104894
f 116356//34861 116355//34861 116467//34861
f 116358//34861 116357//34861 116469//34861
v 4722.900928669145 -2840.311501136774 0
v 4737.520522593513 -2840.311501136774 0
vn 0 0 -0.3099353911919323
f 116471//34862 116472//34862 116360//34862
v 4722.900928669145 -2840.311501136774 10
v 4737.520522593513 -2840.311501136774 10
f 116473//34862 116474//34862 116362//34862
vn 0 0 -0.3103077194788692
f 116360//34863 116359//34863 116471//34863
f 116362//34863 116361//34863 116473//34863
v 4758.408277406486 -2840.311501136774 0
v 4773.020522593513 -2840.311501136774 0
f 116475//34844 116476//34844 116364//34844
v 4758.408277406486 -2840.311501136774 10
v 4773.020522593513 -2840.311501136774 10
f 116477//34844 116478//34844 116366//34844
f 116364//34845 116363//34845 116475//34845
f 116366//34845 116365//34845 116477//34845
v 4793.908277406486 -2840.311501136774 0
v 4819.0315 -2840.311501136774 0
vn 0 0 -0.5326123189744651
f 116479//34864 116480//34864 116368//34864
v 4793.908277406486 -2840.311501136774 10
v 4819.0315 -2840.311501136774 10
f 116481//34864 116482//34864 116370//34864
vn 0 0 -0.5327984831179337
f 116368//34865 116367//34865 116479//34865
f 116370//34865 116369//34865 116481//34865
v 4822.9685 -2840.311501136774 0
v 4880.639146008928 -2840.311501136774 0
vn 0 0 -1.2226176953708545
f 116483//34866 116484//34866 116372//34866
v 4822.9685 -2840.311501136774 10
v 4880.639146008928 -2840.311501136774 10
f 116485//34866 116486//34866 116374//34866
vn 0 0 -1.222617204447868
f 116372//34867 116371//34867 116483//34867
f 116374//34867 116373//34867 116485//34867
v 3348.1 -2840.3115011367736 0
v 3883.0315 -2840.3115011367736 0
f 116487//29230 116488//29230 116376//29230
v 3348.1 -2840.3115011367736 10
v 3883.0315 -2840.3115011367736 10
f 116489//29230 116490//29230 116378//29230
f 116376//29230 116375//29230 116487//29230
f 116378//29230 116377//29230 116489//29230
v 3886.9685 -2840.3115011367736 0
v 3912.5315 -2840.3115011367736 0
f 116491//29231 116492//29231 116380//29231
v 3886.9685 -2840.3115011367736 10
v 3912.5315 -2840.3115011367736 10
f 116493//29231 116494//29231 116382//29231
f 116380//29231 116379//29231 116491//29231
f 116382//29231 116381//29231 116493//29231
v 3916.4685 -2840.3115011367736 0
v 3934.3558848675943 -2840.3115011367736 0
vn 0 0 -8.134240882825175e-12
f 116495//34868 116496//34868 116384//34868
v 3916.4685 -2840.3115011367736 10
v 3934.3558848675943 -2840.3115011367736 10
f 116497//34868 116498//34868 116386//34868
vn 0 0 -8.134240882825382e-12
f 116384//34869 116383//34869 116495//34869
f 116386//34869 116385//34869 116497//34869
v 3946.8553151324054 -2840.3115011367736 0
v 3969.8558848675943 -2840.3115011367736 0
vn 0 0 -1.0459448155956555e-11
f 116499//34870 116500//34870 116388//34870
v 3946.8553151324054 -2840.3115011367736 10
v 3969.8558848675943 -2840.3115011367736 10
f 116501//34870 116502//34870 116390//34870
vn 0 0 -1.0459448155956969e-11
f 116388//34871 116387//34871 116499//34871
f 116390//34871 116389//34871 116501//34871
v 3982.3553151324054 -2840.3115011367736 0
v 4005.344551546964 -2840.3115011367736 0
vn 0 0 -1.0454294358423108e-11
f 116503//34872 116504//34872 116392//34872
v 3982.3553151324054 -2840.3115011367736 10
v 4005.344551546964 -2840.3115011367736 10
f 116505//34872 116506//34872 116394//34872
vn 0 0 -1.0454294358423522e-11
f 116392//34873 116391//34873 116503//34873
f 116394//34873 116393//34873 116505//34873
v 4017.8668484530363 -2840.3115011367736 0
v 4040.844551546964 -2840.3115011367736 0
vn 0 0 -1.04490496114193e-11
f 116507//34874 116508//34874 116396//34874
v 4017.8668484530363 -2840.3115011367736 10
v 4040.844551546964 -2840.3115011367736 10
f 116509//34874 116510//34874 116398//34874
vn 0 0 -1.0449049611419714e-11
f 116396//34875 116395//34875 116507//34875
f 116398//34875 116397//34875 116509//34875
v 4053.3668484530363 -2840.3115011367736 0
v 4076.296804934012 -2840.3115011367736 0
vn 0 0 -1.0427336965665637e-11
f 116511//34876 116512//34876 10101//34876
v 4053.3668484530363 -2840.3115011367736 10
v 4076.296804934012 -2840.3115011367736 10
f 116513//34876 116514//34876 10102//34876
vn 0 0 -1.0427336965665843e-11
f 10101//34877 116399//34877 116511//34877
f 10102//34877 116400//34877 116513//34877
v 4088.915795065988 -2840.3115011367736 0
vn 0 0 -1.0405078623091253e-11
f 116515//34878 7897//34878 116401//34878
v 4088.915795065988 -2840.3115011367736 10
f 116516//34878 7898//34878 116402//34878
f 116401//34878 10077//34878 116515//34878
f 116402//34878 10078//34878 116516//34878
v 4146.791536364897 -2840.3115011367736 0
vn 0 0 -1.0175309079799675e-11
f 7873//34879 116517//34879 116404//34879
v 4146.791536364897 -2840.3115011367736 10
f 7874//34879 116518//34879 116406//34879
f 116404//34879 116403//34879 7873//34879
f 116406//34879 116405//34879 7874//34879
v 4159.421263635102 -2840.3115011367736 0
v 4182.291536364897 -2840.3115011367736 0
vn 0 0 -1.0400195937925234e-11
f 116519//34880 116520//34880 116408//34880
v 4159.421263635102 -2840.3115011367736 10
v 4182.291536364897 -2840.3115011367736 10
f 116521//34880 116522//34880 116410//34880
f 116408//34880 116407//34880 116519//34880
f 116410//34880 116409//34880 116521//34880
v 4194.921263635102 -2840.3115011367736 0
v 4217.867218188225 -2840.3115011367736 0
vn 0 0 -1.0434612046593723e-11
f 116523//34881 116524//34881 116412//34881
v 4194.921263635102 -2840.3115011367736 10
v 4217.867218188225 -2840.3115011367736 10
f 116525//34881 116526//34881 116414//34881
f 116412//34881 116411//34881 116523//34881
f 116414//34881 116413//34881 116525//34881
v 4230.3437818117745 -2840.3115011367736 0
v 4253.367218188225 -2840.3115011367736 0
vn 0 0 -1.046984670049381e-11
f 116527//34882 116528//34882 116416//34882
v 4230.3437818117745 -2840.3115011367736 10
v 4253.367218188225 -2840.3115011367736 10
f 116529//34882 116530//34882 116418//34882
f 116416//34882 116415//34882 116527//34882
f 116418//34882 116417//34882 116529//34882
v 4265.8437818117745 -2840.3115011367736 0
v 4288.855884867595 -2840.3115011367736 0
vn 0 0 -1.046469290296057e-11
f 116531//34883 116532//34883 116420//34883
v 4265.8437818117745 -2840.3115011367736 10
v 4288.855884867595 -2840.3115011367736 10
f 116533//34883 116534//34883 116422//34883
f 116420//34883 116419//34883 116531//34883
f 116422//34883 116421//34883 116533//34883
v 4301.355315132405 -2840.3115011367736 0
v 4324.355884867595 -2840.3115011367736 0
f 116535//34871 116536//34871 116424//34871
v 4301.355315132405 -2840.3115011367736 10
v 4324.355884867595 -2840.3115011367736 10
f 116537//34871 116538//34871 116426//34871
f 116424//34871 116423//34871 116535//34871
f 116426//34871 116425//34871 116537//34871
v 4336.855315132405 -2840.3115011367736 0
v 4365.5315 -2840.3115011367736 0
vn 0 0 -1.3040419102069387e-11
f 116539//34884 116540//34884 116428//34884
v 4336.855315132405 -2840.3115011367736 10
v 4365.5315 -2840.3115011367736 10
f 116541//34884 116542//34884 116430//34884
f 116428//34884 116427//34884 116539//34884
f 116430//34884 116429//34884 116541//34884
v 4369.4685 -2840.3115011367736 0
v 4383.020522593513 -2840.3115011367736 0
vn 0 0 -6.162746373553708e-12
f 116543//34885 116544//34885 116432//34885
v 4369.4685 -2840.3115011367736 10
v 4383.020522593513 -2840.3115011367736 10
f 116545//34885 116546//34885 116434//34885
f 116432//34885 116431//34885 116543//34885
f 116434//34885 116433//34885 116545//34885
v 4403.908277406486 -2840.3115011367736 0
v 4418.520522593513 -2840.3115011367736 0
vn 0 0 -6.644879789303981e-12
f 116547//34886 116548//34886 116436//34886
v 4403.908277406486 -2840.3115011367736 10
v 4418.520522593513 -2840.3115011367736 10
f 116549//34886 116550//34886 116438//34886
f 116436//34886 116435//34886 116547//34886
f 116438//34886 116437//34886 116549//34886
v 4439.408277406486 -2840.3115011367736 0
v 4454.013373856172 -2840.3115011367736 0
vn 0 0 -6.641628919935708e-12
f 116551//34887 116552//34887 116440//34887
v 4439.408277406486 -2840.3115011367736 10
v 4454.013373856172 -2840.3115011367736 10
f 116553//34887 116554//34887 116442//34887
f 116440//34887 116439//34887 116551//34887
f 116442//34887 116441//34887 116553//34887
v 4474.915626143828 -2840.3115011367736 0
v 4489.513373856172 -2840.3115011367736 0
vn 0 0 -6.638287101097073e-12
f 116555//34888 116556//34888 116444//34888
v 4474.915626143828 -2840.3115011367736 10
v 4489.513373856172 -2840.3115011367736 10
f 116557//34888 116558//34888 116446//34888
f 116444//34888 116443//34888 116555//34888
f 116446//34888 116445//34888 116557//34888
v 4510.415626143828 -2840.3115011367736 0
v 4524.9996204292875 -2840.3115011367736 0
vn 0 0 -6.63203276665585e-12
f 116559//34889 116560//34889 116448//34889
v 4510.415626143828 -2840.3115011367736 10
v 4524.9996204292875 -2840.3115011367736 10
f 116561//34889 116562//34889 116450//34889
vn 0 0 -6.6320327666562634e-12
f 116448//34890 116447//34890 116559//34890
f 116450//34890 116449//34890 116561//34890
v 4545.930579570713 -2840.3115011367736 0
v 4560.4996204292875 -2840.3115011367736 0
f 116563//30616 116564//30616 116452//30616
v 4545.930579570713 -2840.3115011367736 10
v 4560.4996204292875 -2840.3115011367736 10
f 116565//30616 116566//30616 116454//30616
f 116452//30617 116451//30617 116563//30617
f 116454//30617 116453//30617 116565//30617
v 4581.430579570713 -2840.3115011367736 0
v 4595.496929396339 -2840.3115011367736 0
vn 0 0 -6.396635319845412e-12
f 116567//34891 116568//34891 116456//34891
v 4581.430579570713 -2840.3115011367736 10
v 4595.496929396339 -2840.3115011367736 10
f 116569//34891 116570//34891 116458//34891
vn 0 0 -6.396635319845825e-12
f 116456//34892 116455//34892 116567//34892
f 116458//34892 116457//34892 116569//34892
v 4616.433470603661 -2840.3115011367736 0
v 4630.996929396339 -2840.3115011367736 0
vn 0 0 -6.622694305714467e-12
f 116571//34893 116572//34893 116460//34893
v 4616.433470603661 -2840.3115011367736 10
v 4630.996929396339 -2840.3115011367736 10
f 116573//34893 116574//34893 116462//34893
f 116460//34893 116459//34893 116571//34893
f 116462//34893 116461//34893 116573//34893
v 4651.933470603661 -2840.3115011367736 0
v 4666.527671330854 -2840.3115011367736 0
vn 0 0 -6.636674118996466e-12
f 116575//34894 116576//34894 116464//34894
v 4651.933470603661 -2840.3115011367736 10
v 4666.527671330854 -2840.3115011367736 10
f 116577//34894 116578//34894 116466//34894
f 116464//34894 116463//34894 116575//34894
f 116466//34894 116465//34894 116577//34894
v 4687.400928669145 -2840.3115011367736 0
v 4702.027671330854 -2840.3115011367736 0
vn 0 0 -6.651472477510062e-12
f 116579//34895 116580//34895 116468//34895
v 4687.400928669145 -2840.3115011367736 10
v 4702.027671330854 -2840.3115011367736 10
f 116581//34895 116582//34895 116470//34895
f 116468//34895 116467//34895 116579//34895
f 116470//34895 116469//34895 116581//34895
v 4722.900928669145 -2840.3115011367736 0
v 4737.520522593513 -2840.3115011367736 0
vn 0 0 -6.648221608142202e-12
f 116583//34896 116584//34896 116472//34896
v 4722.900928669145 -2840.3115011367736 10
v 4737.520522593513 -2840.3115011367736 10
f 116585//34896 116586//34896 116474//34896
f 116472//34896 116471//34896 116583//34896
f 116474//34896 116473//34896 116585//34896
v 4758.408277406486 -2840.3115011367736 0
v 4773.020522593513 -2840.3115011367736 0
f 116587//34886 116588//34886 116476//34886
v 4758.408277406486 -2840.3115011367736 10
v 4773.020522593513 -2840.3115011367736 10
f 116589//34886 116590//34886 116478//34886
f 116476//34886 116475//34886 116587//34886
f 116478//34886 116477//34886 116589//34886
v 4793.908277406486 -2840.3115011367736 0
v 4819.0315 -2840.3115011367736 0
vn 0 0 -1.1424718920131306e-11
f 116591//34897 116592//34897 116480//34897
v 4793.908277406486 -2840.3115011367736 10
v 4819.0315 -2840.3115011367736 10
f 116593//34897 116594//34897 116482//34897
f 116480//34897 116479//34897 116591//34897
f 116482//34897 116481//34897 116593//34897
v 4822.9685 -2840.3115011367736 0
v 4880.639146008928 -2840.3115011367736 0
vn 0 0 -2.6225573496471083e-11
f 116595//34898 116596//34898 116484//34898
v 4822.9685 -2840.3115011367736 10
v 4880.639146008928 -2840.3115011367736 10
f 116597//34898 116598//34898 116486//34898
f 116484//34898 116483//34898 116595//34898
f 116486//34898 116485//34898 116597//34898
v 3348.1 -2840.2951820375165 0
v 3883.0315 -2840.2951820375165 0
f 116599//30350 116600//30350 116488//30350
v 3348.1 -2840.2951820375165 10
v 3883.0315 -2840.2951820375165 10
f 116601//30350 116602//30350 116490//30350
f 116488//30350 116487//30350 116599//30350
f 116490//30350 116489//30350 116601//30350
v 3886.9685 -2840.2951820375165 0
v 3912.5315 -2840.2951820375165 0
f 116603//30351 116604//30351 116492//30351
v 3886.9685 -2840.2951820375165 10
v 3912.5315 -2840.2951820375165 10
f 116605//30351 116606//30351 116494//30351
f 116492//30351 116491//30351 116603//30351
f 116494//30351 116493//30351 116605//30351
v 3916.4685 -2840.2951820375165 0
v 3934.3452230679254 -2840.2951820375165 0
vn 0 0 -0.29173201813696764
f 116607//34899 116608//34899 116496//34899
v 3916.4685 -2840.2951820375165 10
v 3934.3452230679254 -2840.2951820375165 10
f 116609//34899 116610//34899 116498//34899
vn 0 0 -0.29190600910402403
f 116496//34900 116495//34900 116607//34900
f 116498//34900 116497//34900 116609//34900
v 3946.8659769320743 -2840.2951820375165 0
v 3969.8452230679254 -2840.2951820375165 0
f 116611//30354 116612//30354 116500//30354
v 3946.8659769320743 -2840.2951820375165 10
v 3969.8452230679254 -2840.2951820375165 10
f 116613//30354 116614//30354 116502//30354
vn 0 0 -0.37534858047814484
f 116500//34901 116499//34901 116611//34901
f 116502//34901 116501//34901 116613//34901
v 3982.3659769320743 -2840.2951820375165 0
v 4005.333889747295 -2840.2951820375165 0
vn 0 0 -0.37481564895975134
f 116615//34902 116616//34902 116504//34902
v 3982.3659769320743 -2840.2951820375165 10
v 4005.333889747295 -2840.2951820375165 10
f 116617//34902 116618//34902 116506//34902
vn 0 0 -0.37516363089386406
f 116504//34903 116503//34903 116615//34903
f 116506//34903 116505//34903 116617//34903
v 4017.877510252705 -2840.2951820375165 0
v 4040.833889747295 -2840.2951820375165 0
vn 0 0 -0.37462743555561245
f 116619//34904 116620//34904 116508//34904
v 4017.877510252705 -2840.2951820375165 10
v 4040.833889747295 -2840.2951820375165 10
f 116621//34904 116622//34904 116510//34904
vn 0 0 -0.3749754174897252
f 116508//34905 116507//34905 116619//34905
f 116510//34905 116509//34905 116621//34905
v 4053.377510252705 -2840.2951820375165 0
v 4076.2926723768305 -2840.2951820375165 0
vn 0 0 -0.3739548051958871
f 116623//34906 116624//34906 116512//34906
v 4053.377510252705 -2840.2951820375165 10
v 4076.2926723768305 -2840.2951820375165 10
f 116625//34906 116626//34906 116514//34906
vn 0 0 -0.37419623577377387
f 116512//34907 116511//34907 116623//34907
f 116514//34907 116513//34907 116625//34907
v 4088.9199276231693 -2840.2951820375165 0
v 4111.7926723768305 -2840.2951820375165 0
vn 0 0 -0.37326259191705813
f 116627//34908 116628//34908 7897//34908
v 4088.9199276231693 -2840.2951820375165 10
v 4111.7926723768305 -2840.2951820375165 10
f 116629//34908 116630//34908 7898//34908
vn 0 0 -0.3733974711387263
f 7897//34909 116515//34909 116627//34909
f 7898//34909 116516//34909 116629//34909
v 4124.41992762317 -2840.2951820375165 0
v 4146.787403807715 -2840.2951820375165 0
vn 0 0 -0.3650170639861636
f 116631//34910 116632//34910 116517//34910
v 4124.41992762317 -2840.2951820375165 10
v 4146.787403807715 -2840.2951820375165 10
f 116633//34910 116634//34910 116518//34910
vn 0 0 -0.3651519432078392
f 116517//34911 7873//34911 116631//34911
f 116518//34911 7874//34911 116633//34911
v 4159.425396192284 -2840.2951820375165 0
v 4182.287403807715 -2840.2951820375165 0
f 116635//30366 116636//30366 116520//30366
v 4159.425396192284 -2840.2951820375165 10
v 4182.287403807715 -2840.2951820375165 10
f 116637//30366 116638//30366 116522//30366
f 116520//30367 116519//30367 116635//30367
f 116522//30367 116521//30367 116637//30367
v 4194.925396192284 -2840.2951820375165 0
v 4217.856556388556 -2840.2951820375165 0
f 116639//30368 116640//30368 116524//30368
v 4194.925396192284 -2840.2951820375165 10
v 4217.856556388556 -2840.2951820375165 10
f 116641//30368 116642//30368 116526//30368
f 116524//30369 116523//30369 116639//30369
f 116526//30369 116525//30369 116641//30369
v 4230.3544436114435 -2840.2951820375165 0
v 4253.356556388556 -2840.2951820375165 0
f 116643//30370 116644//30370 116528//30370
v 4230.3544436114435 -2840.2951820375165 10
v 4253.356556388556 -2840.2951820375165 10
f 116645//30370 116646//30370 116530//30370
f 116528//30371 116527//30371 116643//30371
f 116530//30371 116529//30371 116645//30371
v 4265.8544436114435 -2840.2951820375165 0
v 4288.845223067925 -2840.2951820375165 0
vn 0 0 -0.37518881194816356
f 116647//34912 116648//34912 116532//34912
v 4265.8544436114435 -2840.2951820375165 10
v 4288.845223067925 -2840.2951820375165 10
f 116649//34912 116650//34912 116534//34912
f 116532//30373 116531//30373 116647//30373
f 116534//30373 116533//30373 116649//30373
v 4301.365976932075 -2840.2951820375165 0
v 4324.345223067925 -2840.2951820375165 0
vn 0 0 -0.3750005985440173
f 116651//34913 116652//34913 116536//34913
v 4301.365976932075 -2840.2951820375165 10
v 4324.345223067925 -2840.2951820375165 10
f 116653//34913 116654//34913 116538//34913
f 116536//30355 116535//30355 116651//30355
f 116538//30355 116537//30355 116653//30355
v 4336.865976932075 -2840.2951820375165 0
v 4365.5315 -2840.2951820375165 0
vn 0 0 -0.467795516201846
f 116655//34914 116656//34914 116540//34914
v 4336.865976932075 -2840.2951820375165 10
v 4365.5315 -2840.2951820375165 10
f 116657//34914 116658//34914 116542//34914
vn 0 0 -0.4679695071689172
f 116540//34915 116539//34915 116655//34915
f 116542//34915 116541//34915 116657//34915
v 4369.4685 -2840.2951820375165 0
v 4383.013763001275 -2840.2951820375165 0
vn 0 0 -0.22104649138118293
f 116659//34916 116660//34916 116544//34916
v 4369.4685 -2840.2951820375165 10
v 4383.013763001275 -2840.2951820375165 10
f 116661//34916 116662//34916 116546//34916
vn 0 0 -0.2211568018378567
f 116544//34917 116543//34917 116659//34917
f 116546//34917 116545//34917 116661//34917
v 4403.915036998725 -2840.2951820375165 0
v 4418.513763001275 -2840.2951820375165 0
f 116663//30379 116664//30379 116548//30379
v 4403.915036998725 -2840.2951820375165 10
v 4418.513763001275 -2840.2951820375165 10
f 116665//30379 116666//30379 116550//30379
f 116548//30380 116547//30380 116663//30380
f 116550//30380 116549//30380 116665//30380
v 4439.415036998725 -2840.2951820375165 0
f 116667//30381 611//30381 116552//30381
v 4439.415036998725 -2840.2951820375165 10
f 116668//30381 612//30381 116554//30381
f 116552//30382 116551//30382 116667//30382
f 116554//30382 116553//30382 116668//30382
f 583//30383 1667//30383 116556//30383
f 584//30383 1668//30383 116558//30383
f 116556//30384 116555//30384 583//30384
f 116558//30384 116557//30384 584//30384
v 4524.997471979113 -2840.2951820375165 0
vn 0 0 -0.2378522790808982
f 1639//34918 116669//34918 116560//34918
v 4524.997471979113 -2840.2951820375165 10
f 1640//34918 116670//34918 116562//34918
f 116560//30386 116559//30386 1639//30386
f 116562//30386 116561//30386 1640//30386
v 4545.932728020888 -2840.2951820375165 0
v 4560.497471979113 -2840.2951820375165 0
f 116671//30387 116672//30387 116564//30387
v 4545.932728020888 -2840.2951820375165 10
v 4560.497471979113 -2840.2951820375165 10
f 116673//30387 116674//30387 116566//30387
vn 0 0 -0.23775362385165744
f 116564//34919 116563//34919 116671//34919
f 116566//34919 116565//34919 116673//34919
v 4581.432728020888 -2840.2951820375165 0
v 4595.494780946163 -2840.2951820375165 0
vn 0 0 -0.22948003744599535
f 116675//34920 116676//34920 116568//34920
v 4581.432728020888 -2840.2951820375165 10
v 4595.494780946163 -2840.2951820375165 10
f 116677//34920 116678//34920 116570//34920
vn 0 0 -0.2295501589893164
f 116568//34921 116567//34921 116675//34921
f 116570//34921 116569//34921 116677//34921
v 4616.4356190538365 -2840.2951820375165 0
v 4630.994780946163 -2840.2951820375165 0
f 116679//30391 116680//30391 116572//30391
v 4616.4356190538365 -2840.2951820375165 10
v 4630.994780946163 -2840.2951820375165 10
f 116681//30391 116682//30391 116574//30391
f 116572//30392 116571//30392 116679//30392
f 116574//30392 116573//30392 116681//30392
v 4651.9356190538365 -2840.2951820375165 0
v 4666.520911738616 -2840.2951820375165 0
vn 0 0 -0.2380188390166059
f 116683//34922 116684//34922 116576//34922
v 4651.9356190538365 -2840.2951820375165 10
v 4666.520911738616 -2840.2951820375165 10
f 116685//34922 116686//34922 116578//34922
f 116576//30394 116575//30394 116683//30394
f 116578//30394 116577//30394 116685//30394
v 4687.407688261384 -2840.2951820375165 0
v 4702.020911738616 -2840.2951820375165 0
vn 0 0 -0.2384746443909745
f 116687//34923 116688//34923 116580//34923
v 4687.407688261384 -2840.2951820375165 10
v 4702.020911738616 -2840.2951820375165 10
f 116689//34923 116690//34923 116582//34923
f 116580//30396 116579//30396 116687//30396
f 116582//30396 116581//30396 116689//30396
v 4722.907688261384 -2840.2951820375165 0
v 4737.513763001275 -2840.2951820375165 0
vn 0 0 -0.238357983436749
f 116691//34924 116692//34924 116584//34924
v 4722.907688261384 -2840.2951820375165 10
v 4737.513763001275 -2840.2951820375165 10
f 116693//34924 116694//34924 116586//34924
f 116584//30398 116583//30398 116691//30398
f 116586//30398 116585//30398 116693//30398
v 4758.415036998725 -2840.2951820375165 0
v 4773.013763001275 -2840.2951820375165 0
f 116695//30379 116696//30379 116588//30379
v 4758.415036998725 -2840.2951820375165 10
v 4773.013763001275 -2840.2951820375165 10
f 116697//30379 116698//30379 116590//30379
f 116588//30380 116587//30380 116695//30380
f 116590//30380 116589//30380 116697//30380
v 4793.915036998725 -2840.2951820375165 0
v 4819.0315 -2840.2951820375165 0
vn 0 0 -0.409878052704816
f 116699//34925 116700//34925 116592//34925
v 4793.915036998725 -2840.2951820375165 10
v 4819.0315 -2840.2951820375165 10
f 116701//34925 116702//34925 116594//34925
vn 0 0 -0.4099883631614897
f 116592//34926 116591//34926 116699//34926
f 116594//34926 116593//34926 116701//34926
v 4822.9685 -2840.2951820375165 0
v 4880.639163834268 -2840.2951820375165 0
vn 0 0 -0.9411332873336378
f 116703//34927 116704//34927 116596//34927
v 4822.9685 -2840.2951820375165 10
v 4880.639163834268 -2840.2951820375165 10
f 116705//34927 116706//34927 116598//34927
vn 0 0 -0.941132996440139
f 116596//34928 116595//34928 116703//34928
f 116598//34928 116597//34928 116705//34928
v 3348.1 -2840.2776820375157 0
v 3883.0315 -2840.2776820375157 0
f 116707//28662 116708//28662 116600//28662
v 3348.1 -2840.2776820375157 10
v 3883.0315 -2840.2776820375157 10
f 116709//28662 116710//28662 116602//28662
f 116600//28662 116599//28662 116707//28662
f 116602//28662 116601//28662 116709//28662
v 3886.9685 -2840.2776820375157 0
v 3912.5315 -2840.2776820375157 0
f 116711//28663 116712//28663 116604//28663
v 3886.9685 -2840.2776820375157 10
v 3912.5315 -2840.2776820375157 10
f 116713//28663 116714//28663 116606//28663
f 116604//28663 116603//28663 116711//28663
f 116606//28663 116605//28663 116713//28663
v 3916.4685 -2840.2776820375157 0
v 3934.3337897472943 -2840.2776820375157 0
vn 0 0 -0.31264257059259976
f 116715//34929 116716//34929 116608//34929
v 3916.4685 -2840.2776820375157 10
v 3934.3337897472943 -2840.2776820375157 10
f 116717//34929 116718//34929 116610//34929
vn 0 0 -0.3128426537036538
f 116608//34930 116607//34930 116715//34930
f 116610//34930 116609//34930 116717//34930
v 3946.8774102527054 -2840.2776820375157 0
v 3969.8337897472943 -2840.2776820375157 0
f 116719//30405 116720//30405 116612//30405
v 3946.8774102527054 -2840.2776820375157 10
v 3969.8337897472943 -2840.2776820375157 10
f 116721//30405 116722//30405 116614//30405
f 116612//30406 116611//30406 116719//30406
f 116614//30406 116613//30406 116721//30406
v 3982.3774102527054 -2840.2776820375157 0
v 4005.322456426664 -2840.2776820375157 0
vn 0 0 -0.40153830806347124
f 116723//34931 116724//34931 116616//34931
v 3982.3774102527054 -2840.2776820375157 10
v 4005.322456426664 -2840.2776820375157 10
f 116725//34931 116726//34931 116618//34931
vn 0 0 -0.40193847428557933
f 116616//34932 116615//34932 116723//34932
f 116618//34932 116617//34932 116725//34932
v 4017.8889435733363 -2840.2776820375157 0
v 4040.822456426664 -2840.2776820375157 0
vn 0 0 -0.40133647495242153
f 116727//34933 116728//34933 116620//34933
v 4017.8889435733363 -2840.2776820375157 10
v 4040.822456426664 -2840.2776820375157 10
f 116729//34933 116730//34933 116622//34933
f 116620//30425 116619//30425 116727//30425
f 116622//30425 116621//30425 116729//30425
v 4053.3889435733363 -2840.2776820375157 0
v 4076.2882407749667 -2840.2776820375157 0
vn 0 0 -0.40073770104769196
f 116731//34934 116732//34934 116624//34934
v 4053.3889435733363 -2840.2776820375157 10
v 4076.2882407749667 -2840.2776820375157 10
f 116733//34934 116734//34934 116626//34934
vn 0 0 -0.40101533719136745
f 116624//34935 116623//34935 116731//34935
f 116626//34935 116625//34935 116733//34935
v 4088.924359225033 -2840.2776820375157 0
v 4111.788240774968 -2840.2776820375157 0
vn 0 0 -0.4001179271429826
f 116735//34936 116736//34936 116628//34936
v 4088.924359225033 -2840.2776820375157 10
v 4111.788240774968 -2840.2776820375157 10
f 116737//34936 116738//34936 116630//34936
vn 0 0 -0.40027303320820956
f 116628//34937 116627//34937 116735//34937
f 116630//34937 116629//34937 116737//34937
v 4124.424359225033 -2840.2776820375157 0
v 4146.782972205852 -2840.2776820375157 0
vn 0 0 -0.3912757271830423
f 116739//34938 116740//34938 116632//34938
v 4124.424359225033 -2840.2776820375157 10
v 4146.782972205852 -2840.2776820375157 10
f 116741//34938 116742//34938 116634//34938
vn 0 0 -0.39143083324825334
f 116632//34939 116631//34939 116739//34939
f 116634//34939 116633//34939 116741//34939
v 4159.429827794147 -2840.2776820375157 0
v 4182.282972205852 -2840.2776820375157 0
f 116743//30417 116744//30417 116636//30417
v 4159.429827794147 -2840.2776820375157 10
v 4182.282972205852 -2840.2776820375157 10
f 116745//30417 116746//30417 116638//30417
f 116636//30418 116635//30418 116743//30418
f 116638//30418 116637//30418 116745//30418
v 4194.929827794147 -2840.2776820375157 0
v 4217.845123067925 -2840.2776820375157 0
f 116747//30419 116748//30419 116640//30419
v 4194.929827794147 -2840.2776820375157 10
v 4217.845123067925 -2840.2776820375157 10
f 116749//30419 116750//30419 116642//30419
f 116640//30420 116639//30420 116747//30420
f 116642//30420 116641//30420 116749//30420
v 4230.365876932075 -2840.2776820375157 0
v 4253.345123067925 -2840.2776820375157 0
f 116751//30421 116752//30421 116644//30421
v 4230.365876932075 -2840.2776820375157 10
v 4253.345123067925 -2840.2776820375157 10
f 116753//30421 116754//30421 116646//30421
f 116644//30422 116643//30422 116751//30422
f 116646//30422 116645//30422 116753//30422
v 4265.865876932075 -2840.2776820375157 0
v 4288.833789747294 -2840.2776820375157 0
vn 0 0 -0.40193847428555546
f 116755//34940 116756//34940 116648//34940
v 4265.865876932075 -2840.2776820375157 10
v 4288.833789747294 -2840.2776820375157 10
f 116757//34940 116758//34940 116650//34940
vn 0 0 -0.40233864050766355
f 116648//34941 116647//34941 116755//34941
f 116650//34941 116649//34941 116757//34941
v 4301.377410252706 -2840.2776820375157 0
v 4324.333789747294 -2840.2776820375157 0
vn 0 0 -0.40173664117449776
f 116759//34942 116760//34942 116652//34942
v 4301.377410252706 -2840.2776820375157 10
v 4324.333789747294 -2840.2776820375157 10
f 116761//34942 116762//34942 116654//34942
f 116652//30421 116651//30421 116759//30421
f 116654//30421 116653//30421 116761//30421
v 4336.877410252706 -2840.2776820375157 0
v 4365.5315 -2840.2776820375157 0
vn 0 0 -0.5014465706016238
f 116763//34943 116764//34943 116656//34943
v 4336.877410252706 -2840.2776820375157 10
v 4365.5315 -2840.2776820375157 10
f 116765//34943 116766//34943 116658//34943
vn 0 0 -0.5016466537126778
f 116656//34944 116655//34944 116763//34944
f 116658//34944 116657//34944 116765//34944
v 4369.4685 -2840.2776820375157 0
vn 0 0 -0.23691524963016034
f 116767//34945 1377//34945 116660//34945
v 4369.4685 -2840.2776820375157 10
f 116768//34945 1378//34945 116662//34945
vn 0 0 -0.23704210253364785
f 116660//34946 116659//34946 116767//34946
f 116662//34946 116661//34946 116768//34946
f 1349//30431 371//30431 116664//30431
f 1350//30431 372//30431 116666//30431
f 116664//30432 116663//30432 1349//30432
f 116666//30432 116665//30432 1350//30432
v 4454.004310345225 -2840.2776820375157 0
f 343//30433 116769//30433 611//30433
v 4454.004310345225 -2840.2776820375157 10
f 344//30433 116770//30433 612//30433
f 611//30434 116667//30434 343//30434
f 612//30434 116668//30434 344//30434
v 4474.924689654775 -2840.2776820375157 0
v 4489.504310345225 -2840.2776820375157 0
f 116771//30435 116772//30435 1667//30435
v 4474.924689654775 -2840.2776820375157 10
v 4489.504310345225 -2840.2776820375157 10
f 116773//30435 116774//30435 1668//30435
f 1667//30431 583//30431 116771//30431
f 1668//30431 584//30431 116773//30431
v 4510.424689654775 -2840.2776820375157 0
v 4524.9951680604045 -2840.2776820375157 0
vn 0 0 -0.25498337211071187
f 116775//34947 116776//34947 116669//34947
v 4510.424689654775 -2840.2776820375157 10
v 4524.9951680604045 -2840.2776820375157 10
f 116777//34947 116778//34947 116670//34947
vn 0 0 -0.25506400926549905
f 116669//34948 1639//34948 116775//34948
f 116670//34948 1640//34948 116777//34948
v 4545.935031939596 -2840.2776820375157 0
v 4560.4951680604045 -2840.2776820375157 0
f 116779//30438 116780//30438 116672//30438
v 4545.935031939596 -2840.2776820375157 10
v 4560.4951680604045 -2840.2776820375157 10
f 116781//30438 116782//30438 116674//30438
f 116672//30439 116671//30439 116779//30439
f 116674//30439 116673//30439 116781//30439
v 4581.435031939596 -2840.2776820375157 0
v 4595.492477027455 -2840.2776820375157 0
vn 0 0 -0.24600528904928556
f 116783//34949 116784//34949 116676//34949
v 4581.435031939596 -2840.2776820375157 10
v 4595.492477027455 -2840.2776820375157 10
f 116785//34949 116786//34949 116678//34949
vn 0 0 -0.2460859262040727
f 116676//34950 116675//34950 116783//34950
f 116678//34950 116677//34950 116785//34950
v 4616.437922972545 -2840.2776820375157 0
v 4630.992477027455 -2840.2776820375157 0
f 116787//30442 116788//30442 116680//30442
v 4616.437922972545 -2840.2776820375157 10
v 4630.992477027455 -2840.2776820375157 10
f 116789//30442 116790//30442 116682//30442
f 116680//30443 116679//30443 116787//30443
f 116682//30443 116681//30443 116789//30443
v 4651.937922972545 -2840.2776820375157 0
v 4666.513663001274 -2840.2776820375157 0
vn 0 0 -0.2550754505149595
f 116791//34951 116792//34951 116684//34951
v 4651.937922972545 -2840.2776820375157 10
v 4666.513663001274 -2840.2776820375157 10
f 116793//34951 116794//34951 116686//34951
vn 0 0 -0.25524262199584064
f 116684//34952 116683//34952 116791//34952
f 116686//34952 116685//34952 116793//34952
v 4687.414936998725 -2840.2776820375157 0
v 4702.013663001274 -2840.2776820375157 0
vn 0 0 -0.25547770505681533
f 116795//34953 116796//34953 116688//34953
v 4687.414936998725 -2840.2776820375157 10
v 4702.013663001274 -2840.2776820375157 10
f 116797//34953 116798//34953 116690//34953
vn 0 0 -0.25573141086379036
f 116688//34954 116687//34954 116795//34954
f 116690//34954 116689//34954 116797//34954
v 4722.914936998725 -2840.2776820375157 0
vn 0 0 -0.2553526021533473
f 116799//34955 3681//34955 116692//34955
v 4722.914936998725 -2840.2776820375157 10
f 116800//34955 3682//34955 116694//34955
vn 0 0 -0.25560630796032235
f 116692//34956 116691//34956 116799//34956
f 116694//34956 116693//34956 116800//34956
f 3653//30431 3635//30431 116696//30431
f 3654//30431 3636//30431 116698//30431
f 116696//30432 116695//30432 3653//30432
f 116698//30432 116697//30432 3654//30432
v 4819.0315 -2840.2776820375157 0
vn 0 0 -0.4394112496398479
f 3607//34957 116801//34957 116700//34957
v 4819.0315 -2840.2776820375157 10
f 3608//34957 116802//34957 116702//34957
vn 0 0 -0.4395381025433354
f 116700//34958 116699//34958 3607//34958
f 116702//34958 116701//34958 3608//34958
v 4822.9685 -2840.2776820375157 0
v 4880.639182949506 -2840.2776820375157 0
vn 0 0 -1.009236951664611
f 116803//34959 116804//34959 116704//34959
v 4822.9685 -2840.2776820375157 10
v 4880.639182949506 -2840.2776820375157 10
f 116805//34959 116806//34959 116706//34959
vn 0 0 -1.009236617147953
f 116704//34960 116703//34960 116803//34960
f 116706//34960 116705//34960 116805//34960
v 3348.1 -2840.2601820375166 0
v 3883.0315 -2840.2601820375166 0
f 116807//29271 116808//29271 116708//29271
v 3348.1 -2840.2601820375166 10
v 3883.0315 -2840.2601820375166 10
f 116809//29271 116810//29271 116710//29271
f 116708//29271 116707//29271 116807//29271
f 116710//29271 116709//29271 116809//29271
v 3886.9685 -2840.2601820375166 0
v 3912.5315 -2840.2601820375166 0
f 116811//29272 116812//29272 116712//29272
v 3886.9685 -2840.2601820375166 10
v 3912.5315 -2840.2601820375166 10
f 116813//29272 116814//29272 116714//29272
f 116712//29272 116711//29272 116811//29272
f 116714//29272 116713//29272 116813//29272
v 3916.4685 -2840.2601820375166 0
v 3934.322356426664 -2840.2601820375166 0
vn 0 0 -0.31244248744908565
f 116815//34961 116816//34961 116716//34961
v 3916.4685 -2840.2601820375166 10
v 3934.322356426664 -2840.2601820375166 10
f 116817//34961 116818//34961 116718//34961
vn 0 0 -0.312642570560103
f 116716//34962 116715//34962 116815//34962
f 116718//34962 116717//34962 116817//34962
v 3946.8888435733356 -2840.2601820375166 0
v 3969.822356426664 -2840.2601820375166 0
vn 0 0 -0.4013364749107216
f 116819//34963 116820//34963 116720//34963
v 3946.8888435733356 -2840.2601820375166 10
v 3969.822356426664 -2840.2601820375166 10
f 116821//34963 116822//34963 116722//34963
vn 0 0 -0.40173664113275626
f 116720//34964 116719//34964 116819//34964
f 116722//34964 116721//34964 116821//34964
v 3982.3888435733356 -2840.2601820375166 0
v 4005.311023106034 -2840.2601820375166 0
vn 0 0 -0.40113814179970775
f 116823//34965 116824//34965 116724//34965
v 3982.3888435733356 -2840.2601820375166 10
v 4005.311023106034 -2840.2601820375166 10
f 116825//34965 116826//34965 116726//34965
vn 0 0 -0.4015383080217344
f 116724//34966 116723//34966 116823//34966
f 116726//34966 116725//34966 116825//34966
v 4017.900376893966 -2840.2601820375166 0
v 4040.811023106034 -2840.2601820375166 0
vn 0 0 -0.40093630868868696
f 116827//34967 116828//34967 116728//34967
v 4017.900376893966 -2840.2601820375166 10
v 4040.811023106034 -2840.2601820375166 10
f 116829//34967 116830//34967 116730//34967
vn 0 0 -0.4013364749107057
f 116728//34968 116727//34968 116827//34968
f 116730//34968 116729//34968 116829//34968
v 4053.400376893966 -2840.2601820375166 0
v 4076.2838091731037 -2840.2601820375166 0
vn 0 0 -0.4004600648624315
f 116831//34969 116832//34969 116732//34969
v 4053.400376893966 -2840.2601820375166 10
v 4076.2838091731037 -2840.2601820375166 10
f 116833//34969 116834//34969 116734//34969
vn 0 0 -0.4007377010060384
f 116732//34970 116731//34970 116831//34970
f 116734//34970 116733//34970 116833//34970
v 4088.928790826896 -2840.2601820375166 0
v 4111.783809173104 -2840.2601820375166 0
vn 0 0 -0.3999628210361826
f 116835//34971 116836//34971 116736//34971
v 4088.928790826896 -2840.2601820375166 10
v 4111.783809173104 -2840.2601820375166 10
f 116837//34971 116838//34971 116738//34971
vn 0 0 -0.40011792710139343
f 116736//34972 116735//34972 116835//34972
f 116738//34972 116737//34972 116837//34972
v 4124.428790826897 -2840.2601820375166 0
v 4146.778540603988 -2840.2601820375166 0
vn 0 0 -0.39112062107714546
f 116839//34973 116840//34973 116740//34973
v 4124.428790826897 -2840.2601820375166 10
v 4146.778540603988 -2840.2601820375166 10
f 116841//34973 116842//34973 116742//34973
vn 0 0 -0.3912757271423722
f 116740//34974 116739//34974 116839//34974
f 116742//34974 116741//34974 116841//34974
v 4159.434259396011 -2840.2601820375166 0
v 4182.278540603988 -2840.2601820375166 0
vn 0 0 -0.3997749211171669
f 116843//34975 116844//34975 116744//34975
v 4159.434259396011 -2840.2601820375166 10
v 4182.278540603988 -2840.2601820375166 10
f 116845//34975 116846//34975 116746//34975
vn 0 0 -0.3999300271823937
f 116744//34976 116743//34976 116843//34976
f 116746//34976 116745//34976 116845//34976
v 4194.934259396011 -2840.2601820375166 0
v 4217.833689747295 -2840.2601820375166 0
vn 0 0 -0.4007400311249704
f 116847//34977 116848//34977 116748//34977
v 4194.934259396011 -2840.2601820375166 10
v 4217.833689747295 -2840.2601820375166 10
f 116849//34977 116850//34977 116750//34977
vn 0 0 -0.4010176672686011
f 116748//34978 116747//34978 116847//34978
f 116750//34978 116749//34978 116849//34978
v 4230.377310252705 -2840.2601820375166 0
v 4253.333689747295 -2840.2601820375166 0
vn 0 0 -0.4017366411327722
f 116851//34979 116852//34979 116752//34979
v 4230.377310252705 -2840.2601820375166 10
v 4253.333689747295 -2840.2601820375166 10
f 116853//34979 116854//34979 116754//34979
vn 0 0 -0.40213680735480684
f 116752//34980 116751//34980 116851//34980
f 116754//34980 116753//34980 116853//34980
v 4265.877310252705 -2840.2601820375166 0
v 4288.822356426665 -2840.2601820375166 0
vn 0 0 -0.40153830802175833
f 116855//34981 116856//34981 116756//34981
v 4265.877310252705 -2840.2601820375166 10
v 4288.822356426665 -2840.2601820375166 10
f 116857//34981 116858//34981 116758//34981
vn 0 0 -0.40193847424377704
f 116756//34982 116755//34982 116855//34982
f 116758//34982 116757//34982 116857//34982
v 4301.388843573335 -2840.2601820375166 0
v 4324.322356426665 -2840.2601820375166 0
vn 0 0 -0.40133647491073754
f 116859//34983 116860//34983 116760//34983
v 4301.388843573335 -2840.2601820375166 10
v 4324.322356426665 -2840.2601820375166 10
f 116861//34983 116862//34983 116762//34983
vn 0 0 -0.4017366411327404
f 116760//34984 116759//34984 116859//34984
f 116762//34984 116761//34984 116861//34984
v 4336.888843573335 -2840.2601820375166 0
v 4365.5315 -2840.2601820375166 0
vn 0 0 -0.5012464874385009
f 116863//34985 116864//34985 116764//34985
v 4336.888843573335 -2840.2601820375166 10
v 4365.5315 -2840.2601820375166 10
f 116865//34985 116866//34985 116766//34985
vn 0 0 -0.5014465705495023
f 116764//34986 116763//34986 116863//34986
f 116766//34986 116765//34986 116865//34986
v 4369.4685 -2840.2601820375166 0
v 4383.004210345225 -2840.2601820375166 0
vn 0 0 -0.23687493102814544
f 116867//34987 116868//34987 1377//34987
v 4369.4685 -2840.2601820375166 10
v 4383.004210345225 -2840.2601820375166 10
f 116869//34987 116870//34987 1378//34987
vn 0 0 -0.23691524960553484
f 1377//34988 116767//34988 116867//34988
f 1378//34988 116768//34988 116869//34988
v 4403.9245896547745 -2840.2601820375166 0
v 4418.504210345225 -2840.2601820375166 0
vn 0 0 -0.2551433620685648
f 116871//34989 116872//34989 371//34989
v 4403.9245896547745 -2840.2601820375166 10
v 4418.504210345225 -2840.2601820375166 10
f 116873//34989 116874//34989 372//34989
vn 0 0 -0.25522399922334355
f 371//34990 1349//34990 116871//34990
f 372//34990 1350//34990 116873//34990
v 4439.4245896547745 -2840.2601820375166 0
v 4454.002006426518 -2840.2601820375166 0
vn 0 0 -0.25510479349119475
f 116875//34991 116876//34991 116769//34991
v 4439.4245896547745 -2840.2601820375166 10
v 4454.002006426518 -2840.2601820375166 10
f 116877//34991 116878//34991 116770//34991
vn 0 0 -0.2551854306459576
f 116769//34992 343//34992 116875//34992
f 116770//34992 344//34992 116877//34992
v 4474.926993573482 -2840.2601820375166 0
v 4489.502006426518 -2840.2601820375166 0
vn 0 0 -0.2550627249138179
f 116879//34993 116880//34993 116772//34993
v 4474.926993573482 -2840.2601820375166 10
v 4489.502006426518 -2840.2601820375166 10
f 116881//34993 116882//34993 116774//34993
f 116772//34989 116771//34989 116879//34989
f 116774//34989 116773//34989 116881//34989
v 4510.426993573482 -2840.2601820375166 0
v 4524.992864141696 -2840.2601820375166 0
vn 0 0 -0.2549027349294455
f 116883//34994 116884//34994 116776//34994
v 4510.426993573482 -2840.2601820375166 10
v 4524.992864141696 -2840.2601820375166 10
f 116885//34994 116886//34994 116778//34994
vn 0 0 -0.25498337208420835
f 116776//34995 116775//34995 116883//34995
f 116778//34995 116777//34995 116885//34995
v 4545.937335858304 -2840.2601820375166 0
v 4560.492864141696 -2840.2601820375166 0
vn 0 0 -0.25472174494506367
f 116887//34996 116888//34996 116780//34996
v 4545.937335858304 -2840.2601820375166 10
v 4560.492864141696 -2840.2601820375166 10
f 116889//34996 116890//34996 116782//34996
vn 0 0 -0.2548023820998424
f 116780//34997 116779//34997 116887//34997
f 116782//34997 116781//34997 116889//34997
v 4581.437335858304 -2840.2601820375166 0
v 4595.4901731087475 -2840.2601820375166 0
vn 0 0 -0.24592465186895238
f 116891//34998 116892//34998 116784//34998
v 4581.437335858304 -2840.2601820375166 10
v 4595.4901731087475 -2840.2601820375166 10
f 116893//34998 116894//34998 116786//34998
vn 0 0 -0.2460052890237152
f 116784//34999 116783//34999 116891//34999
f 116786//34999 116785//34999 116893//34999
v 4616.440226891252 -2840.2601820375166 0
v 4630.9901731087475 -2840.2601820375166 0
vn 0 0 -0.25462405879188377
f 116895//35000 116896//35000 116788//35000
v 4616.440226891252 -2840.2601820375166 10
v 4630.9901731087475 -2840.2601820375166 10
f 116897//35000 116898//35000 116790//35000
vn 0 0 -0.2547046959466307
f 116788//35001 116787//35001 116895//35001
f 116790//35001 116789//35001 116897//35001
v 4651.940226891252 -2840.2601820375166 0
vn 0 0 -0.25490827900761454
f 116899//35002 995//35002 116792//35002
v 4651.940226891252 -2840.2601820375166 10
f 116900//35002 996//35002 116794//35002
vn 0 0 -0.25507545048844643
f 116792//35003 116791//35003 116899//35003
f 116794//35003 116793//35003 116900//35003
f 967//34990 3729//34990 116796//34990
f 968//34990 3730//34990 116798//34990
vn 0 0 -0.2554777050302604
f 116796//35004 116795//35004 967//35004
f 116798//35004 116797//35004 968//35004
v 4737.504210345225 -2840.2601820375166 0
f 3701//34992 116901//34992 3681//34992
v 4737.504210345225 -2840.2601820375166 10
f 3702//34992 116902//34992 3682//34992
vn 0 0 -0.2553526021268054
f 3681//35005 116799//35005 3701//35005
f 3682//35005 116800//35005 3702//35005
v 4758.4245896547745 -2840.2601820375166 0
v 4773.004210345225 -2840.2601820375166 0
f 116903//34989 116904//34989 3635//34989
v 4758.4245896547745 -2840.2601820375166 10
v 4773.004210345225 -2840.2601820375166 10
f 116905//34989 116906//34989 3636//34989
f 3635//34990 3653//34990 116903//34990
f 3636//34990 3654//34990 116905//34990
v 4793.9245896547745 -2840.2601820375166 0
v 4819.0315 -2840.2601820375166 0
vn 0 0 -0.43937093101678515
f 116907//35006 116908//35006 116801//35006
v 4793.9245896547745 -2840.2601820375166 10
v 4819.0315 -2840.2601820375166 10
f 116909//35006 116910//35006 116802//35006
vn 0 0 -0.43941124959417455
f 116801//35007 3607//35007 116907//35007
f 116802//35007 3608//35007 116909//35007
v 4822.9685 -2840.2601820375166 0
v 4880.639202064744 -2840.2601820375166 0
vn 0 0 -1.0092372860763663
f 116911//35008 116912//35008 116804//35008
v 4822.9685 -2840.2601820375166 10
v 4880.639202064744 -2840.2601820375166 10
f 116913//35008 116914//35008 116806//35008
vn 0 0 -1.0092369515597086
f 116804//35009 116803//35009 116911//35009
f 116806//35009 116805//35009 116913//35009
v 3348.1 -2840.237501136774 0
v 3883.0315 -2840.237501136774 0
vn 0 0 -12.132728255628077
f 116915//35010 116916//35010 116808//35010
v 3348.1 -2840.237501136774 10
v 3883.0315 -2840.237501136774 10
f 116917//35010 116918//35010 116810//35010
f 116808//35010 116807//35010 116915//35010
f 116810//35010 116809//35010 116917//35010
v 3886.9685 -2840.237501136774 0
v 3912.5315 -2840.237501136774 0
vn 0 0 -0.5797918656848993
f 116919//35011 116920//35011 116812//35011
v 3886.9685 -2840.237501136774 10
v 3912.5315 -2840.237501136774 10
f 116921//35011 116922//35011 116814//35011
f 116812//35011 116811//35011 116919//35011
f 116814//35011 116813//35011 116921//35011
v 3916.4685 -2840.237501136774 0
v 3934.3075382546426 -2840.237501136774 0
vn 0 0 -0.40460545599826014
f 116923//35012 116924//35012 116816//35012
v 3916.4685 -2840.237501136774 10
v 3934.3075382546426 -2840.237501136774 10
f 116925//35012 116926//35012 116818//35012
vn 0 0 -0.40494154548706707
f 116816//35013 116815//35013 116923//35013
f 116818//35013 116817//35013 116925//35013
v 3946.903661745357 -2840.237501136774 0
v 3969.8075382546426 -2840.237501136774 0
vn 0 0 -0.519480549729497
f 116927//35014 116928//35014 116820//35014
v 3946.903661745357 -2840.237501136774 10
v 3969.8075382546426 -2840.237501136774 10
f 116929//35014 116930//35014 116822//35014
vn 0 0 -0.5201527287071109
f 116820//35015 116819//35015 116927//35015
f 116822//35015 116821//35015 116929//35015
v 3982.403661745357 -2840.237501136774 0
vn 0 0 -0.5192234998091927
f 116931//35016 10181//35016 116824//35016
v 3982.403661745357 -2840.237501136774 10
f 116932//35016 10182//35016 116826//35016
vn 0 0 -0.519895678786817
f 116824//35017 116823//35017 116931//35017
f 116826//35017 116825//35017 116932//35017
vn 0 0 -0.5189619137087308
f 10157//35018 9915//35018 116828//35018
f 10158//35018 9916//35018 116830//35018
vn 0 0 -0.5196340926863653
f 116828//35019 116827//35019 10157//35019
f 116830//35019 116829//35019 10158//35019
v 4076.278065588989 -2840.237501136774 0
vn 0 0 -0.5185504970247277
f 9891//35020 116933//35020 116832//35020
v 4076.278065588989 -2840.237501136774 10
f 9892//35020 116934//35020 116834//35020
vn 0 0 -0.519016856174753
f 116832//35021 116831//35021 9891//35021
f 116834//35021 116833//35021 9892//35021
v 4088.9345344110106 -2840.237501136774 0
v 4111.77806558899 -2840.237501136774 0
vn 0 0 -0.5181118632598608
f 116935//35022 116936//35022 116836//35022
v 4088.9345344110106 -2840.237501136774 10
v 4111.77806558899 -2840.237501136774 10
f 116937//35022 116938//35022 116838//35022
vn 0 0 -0.5183724025822564
f 116836//35023 116835//35023 116935//35023
f 116838//35023 116837//35023 116937//35023
v 4124.434534411011 -2840.237501136774 0
v 4146.772797019875 -2840.237501136774 0
vn 0 0 -0.5066519169953656
f 116939//35024 116940//35024 116840//35024
v 4124.434534411011 -2840.237501136774 10
v 4146.772797019875 -2840.237501136774 10
f 116941//35024 116942//35024 116842//35024
vn 0 0 -0.5069124563177405
f 116840//35025 116839//35025 116939//35025
f 116842//35025 116841//35025 116941//35025
v 4159.4400029801245 -2840.237501136774 0
v 4182.272797019875 -2840.237501136774 0
vn 0 0 -0.5178683352934249
f 116943//35026 116944//35026 116844//35026
v 4159.4400029801245 -2840.237501136774 10
v 4182.272797019875 -2840.237501136774 10
f 116945//35026 116946//35026 116846//35026
vn 0 0 -0.5181288746157998
f 116844//35027 116843//35027 116943//35027
f 116846//35027 116845//35027 116945//35027
v 4194.9400029801245 -2840.237501136774 0
v 4217.818871575273 -2840.237501136774 0
vn 0 0 -0.5189133477111756
f 116947//35028 116948//35028 116848//35028
v 4194.9400029801245 -2840.237501136774 10
v 4217.818871575273 -2840.237501136774 10
f 116949//35028 116950//35028 116850//35028
vn 0 0 -0.51937970686117
f 116848//35029 116847//35029 116947//35029
f 116850//35029 116849//35029 116949//35029
v 4230.392128424726 -2840.237501136774 0
v 4253.318871575273 -2840.237501136774 0
vn 0 0 -0.5199991857502632
f 116951//35030 116952//35030 116852//35030
v 4230.392128424726 -2840.237501136774 10
v 4253.318871575273 -2840.237501136774 10
f 116953//35030 116954//35030 116854//35030
vn 0 0 -0.5206713647278771
f 116852//35031 116851//35031 116951//35031
f 116854//35031 116853//35031 116953//35031
v 4265.892128424726 -2840.237501136774 0
v 4288.807538254642 -2840.237501136774 0
vn 0 0 -0.5197421358299485
f 116955//35032 116956//35032 116856//35032
v 4265.892128424726 -2840.237501136774 10
v 4288.807538254642 -2840.237501136774 10
f 116957//35032 116958//35032 116858//35032
vn 0 0 -0.5204143148075832
f 116856//35033 116855//35033 116955//35033
f 116858//35033 116857//35033 116957//35033
v 4301.403661745358 -2840.237501136774 0
v 4324.307538254642 -2840.237501136774 0
vn 0 0 -0.5194805497294763
f 116959//35034 116960//35034 116860//35034
v 4301.403661745358 -2840.237501136774 10
v 4324.307538254642 -2840.237501136774 10
f 116961//35034 116962//35034 116862//35034
vn 0 0 -0.5201527287071315
f 116860//35035 116859//35035 116959//35035
f 116862//35035 116861//35035 116961//35035
v 4336.903661745358 -2840.237501136774 0
v 4365.5315 -2840.237501136774 0
vn 0 0 -0.6493051579307839
f 116963//35036 116964//35036 116864//35036
v 4336.903661745358 -2840.237501136774 10
v 4365.5315 -2840.237501136774 10
f 116965//35036 116966//35036 116866//35036
vn 0 0 -0.6496412474196115
f 116864//35037 116863//35037 116963//35037
f 116866//35037 116865//35037 116965//35037
v 4369.4685 -2840.237501136774 0
v 4383.001224347995 -2840.237501136774 0
vn 0 0 -0.30693437771480303
f 116967//35038 116968//35038 116868//35038
v 4369.4685 -2840.237501136774 10
v 4383.001224347995 -2840.237501136774 10
f 116969//35038 116970//35038 116870//35038
vn 0 0 -0.30700210282159673
f 116868//35039 116867//35039 116967//35039
f 116870//35039 116869//35039 116969//35039
v 4403.927575652005 -2840.237501136774 0
v 4418.501224347995 -2840.237501136774 0
vn 0 0 -0.33054347953231417
f 116971//35040 116972//35040 116872//35040
v 4403.927575652005 -2840.237501136774 10
v 4418.501224347995 -2840.237501136774 10
f 116973//35040 116974//35040 116874//35040
vn 0 0 -0.3306789297459017
f 116872//35041 116871//35041 116971//35041
f 116874//35041 116873//35041 116973//35041
v 4439.427575652005 -2840.237501136774 0
v 4453.999020429287 -2840.237501136774 0
vn 0 0 -0.3304934926708556
f 116975//35042 116976//35042 116876//35042
v 4439.427575652005 -2840.237501136774 10
v 4453.999020429287 -2840.237501136774 10
f 116977//35042 116978//35042 116878//35042
vn 0 0 -0.3306289428844637
f 116876//35043 116875//35043 116975//35043
f 116878//35043 116877//35043 116977//35043
v 4474.929979570713 -2840.237501136774 0
v 4489.499020429287 -2840.237501136774 0
vn 0 0 -0.33043896962923924
f 116979//35044 116980//35044 116880//35044
v 4474.929979570713 -2840.237501136774 10
v 4489.499020429287 -2840.237501136774 10
f 116981//35044 116982//35044 116882//35044
vn 0 0 -0.330574419842868
f 116880//35045 116879//35045 116979//35045
f 116882//35045 116881//35045 116981//35045
v 4510.429979570713 -2840.237501136774 0
v 4524.989878144466 -2840.237501136774 0
vn 0 0 -0.3302316143746556
f 116983//35046 116984//35046 116884//35046
v 4510.429979570713 -2840.237501136774 10
v 4524.989878144466 -2840.237501136774 10
f 116985//35046 116986//35046 116886//35046
vn 0 0 -0.33036706458826376
f 116884//35047 116883//35047 116983//35047
f 116886//35047 116885//35047 116985//35047
v 4545.940321855534 -2840.237501136774 0
v 4560.489878144466 -2840.237501136774 0
vn 0 0 -0.32999704203916697
f 116987//35048 116988//35048 116888//35048
v 4545.940321855534 -2840.237501136774 10
v 4560.489878144466 -2840.237501136774 10
f 116989//35048 116990//35048 116890//35048
vn 0 0 -0.33013249225275443
f 116888//35049 116887//35049 116987//35049
f 116890//35049 116889//35049 116989//35049
v 4581.440321855534 -2840.237501136774 0
v 4595.4871871115165 -2840.237501136774 0
vn 0 0 -0.3185955566166025
f 116991//35050 116992//35050 116892//35050
v 4581.440321855534 -2840.237501136774 10
v 4595.4871871115165 -2840.237501136774 10
f 116993//35050 116994//35050 116894//35050
vn 0 0 -0.31873100683021066
f 116892//35051 116891//35051 116991//35051
f 116894//35051 116893//35051 116993//35051
v 4616.443212888483 -2840.237501136774 0
v 4630.9871871115165 -2840.237501136774 0
vn 0 0 -0.32987043575659253
f 116995//35052 116996//35052 116896//35052
v 4616.443212888483 -2840.237501136774 10
v 4630.9871871115165 -2840.237501136774 10
f 116997//35052 116998//35052 116898//35052
vn 0 0 -0.3300058859702213
f 116896//35053 116895//35053 116995//35053
f 116898//35053 116897//35053 116997//35053
v 4651.943212888483 -2840.237501136774 0
v 4666.503428266703 -2840.237501136774 0
vn 0 0 -0.3302387997853224
f 116999//35054 117000//35054 995//35054
v 4651.943212888483 -2840.237501136774 10
v 4666.503428266703 -2840.237501136774 10
f 117001//35054 117002//35054 996//35054
vn 0 0 -0.3303742499989305
f 995//35055 116899//35055 116999//35055
f 996//35055 116900//35055 117001//35055
v 4687.425171733296 -2840.237501136774 0
v 4702.003428266703 -2840.237501136774 0
vn 0 0 -0.33064798943538914
f 117003//35056 117004//35056 3729//35056
v 4687.425171733296 -2840.237501136774 10
v 4702.003428266703 -2840.237501136774 10
f 117005//35056 117006//35056 3730//35056
vn 0 0 -0.3307834396489766
f 3729//35057 967//35057 117003//35057
f 3730//35057 968//35057 117005//35057
v 4722.925171733296 -2840.237501136774 0
v 4737.501224347995 -2840.237501136774 0
vn 0 0 -0.3305980025739305
f 117007//35058 117008//35058 116901//35058
v 4722.925171733296 -2840.237501136774 10
v 4737.501224347995 -2840.237501136774 10
f 117009//35058 117010//35058 116902//35058
vn 0 0 -0.33073345278751803
f 116901//35059 3701//35059 117007//35059
f 116902//35059 3702//35059 117009//35059
v 4758.427575652005 -2840.237501136774 0
v 4773.001224347995 -2840.237501136774 0
f 117011//35040 117012//35040 116904//35040
v 4758.427575652005 -2840.237501136774 10
v 4773.001224347995 -2840.237501136774 10
f 117013//35040 117014//35040 116906//35040
f 116904//35041 116903//35041 117011//35041
f 116906//35041 116905//35041 117013//35041
v 4793.927575652005 -2840.237501136774 0
v 4819.0315 -2840.237501136774 0
vn 0 0 -0.5693796163884041
f 117015//35060 117016//35060 116908//35060
v 4793.927575652005 -2840.237501136774 10
v 4819.0315 -2840.237501136774 10
f 117017//35060 117018//35060 116910//35060
vn 0 0 -0.5694473414951978
f 116908//35061 116907//35061 117015//35061
f 116910//35061 116909//35061 117017//35061
v 4822.9685 -2840.237501136774 0
v 4880.6392268390755 -2840.237501136774 0
vn 0 0 -1.3080240311947606
f 117019//35062 117020//35062 116912//35062
v 4822.9685 -2840.237501136774 10
v 4880.6392268390755 -2840.237501136774 10
f 117021//35062 117022//35062 116914//35062
vn 0 0 -1.3080234692905979
f 116912//35063 116911//35063 117019//35063
f 116914//35063 116913//35063 117021//35063
v 3348.1 -2840.220001136774 0
v 3883.0315 -2840.220001136774 0
f 117023//28681 117024//28681 116916//28681
v 3348.1 -2840.220001136774 10
v 3883.0315 -2840.220001136774 10
f 117025//28681 117026//28681 116918//28681
f 116916//28681 116915//28681 117023//28681
f 116918//28681 116917//28681 117025//28681
v 3886.9685 -2840.220001136774 0
v 3912.5315 -2840.220001136774 0
f 117027//28682 117028//28682 116920//28682
v 3886.9685 -2840.220001136774 10
v 3912.5315 -2840.220001136774 10
f 117029//28682 117030//28682 116922//28682
f 116920//28682 116919//28682 117027//28682
f 116922//28682 116921//28682 117029//28682
v 3916.4685 -2840.220001136774 0
vn 0 0 -0.31198308634391314
f 117031//35064 10257//35064 116924//35064
v 3916.4685 -2840.220001136774 10
f 117032//35064 10258//35064 116926//35064
vn 0 0 -0.31218316945494884
f 116924//35065 116923//35065 117031//35065
f 116926//35065 116925//35065 117032//35065
f 10233//30555 9763//30555 116928//30555
f 10234//30555 9764//30555 116930//30555
f 116928//30556 116927//30556 10233//30556
f 116930//30556 116929//30556 10234//30556
v 4005.2917733321488 -2840.220001136774 0
f 9739//30557 117033//30557 10181//30557
v 4005.2917733321488 -2840.220001136774 10
f 9740//30557 117034//30557 10182//30557
f 10181//30558 116931//30558 9739//30558
f 10182//30558 116932//30558 9740//30558
v 4017.9196266678514 -2840.220001136774 0
v 4040.7917733321488 -2840.220001136774 0
f 117035//30559 117036//30559 9915//30559
v 4017.9196266678514 -2840.220001136774 10
v 4040.7917733321488 -2840.220001136774 10
f 117037//30559 117038//30559 9916//30559
f 9915//30555 10157//30555 117035//30555
f 9916//30555 10158//30555 117037//30555
v 4053.4196266678514 -2840.220001136774 0
v 4076.273633987126 -2840.220001136774 0
f 117039//30560 117040//30560 116933//30560
v 4053.4196266678514 -2840.220001136774 10
v 4076.273633987126 -2840.220001136774 10
f 117041//30560 117042//30560 116934//30560
f 116933//30561 9891//30561 117039//30561
f 116934//30561 9892//30561 117041//30561
v 4088.938966012874 -2840.220001136774 0
v 4111.773633987126 -2840.220001136774 0
vn 0 0 -0.3996066895477515
f 117043//35066 117044//35066 116936//35066
v 4088.938966012874 -2840.220001136774 10
v 4111.773633987126 -2840.220001136774 10
f 117045//35066 117046//35066 116938//35066
vn 0 0 -0.3997617956129784
f 116936//35067 116935//35067 117043//35067
f 116938//35067 116937//35067 117045//35067
v 4124.4389660128745 -2840.220001136774 0
v 4146.768365418011 -2840.220001136774 0
vn 0 0 -0.3907644895882628
f 117047//35068 117048//35068 116940//35068
v 4124.4389660128745 -2840.220001136774 10
v 4146.768365418011 -2840.220001136774 10
f 117049//35068 117050//35068 116942//35068
vn 0 0 -0.39091959565349765
f 116940//35069 116939//35069 117047//35069
f 116942//35069 116941//35069 117049//35069
v 4159.444434581988 -2840.220001136774 0
v 4182.268365418011 -2840.220001136774 0
f 117051//30566 117052//30566 116944//30566
v 4159.444434581988 -2840.220001136774 10
v 4182.268365418011 -2840.220001136774 10
f 117053//30566 117054//30566 116946//30566
f 116944//30567 116943//30567 117051//30567
f 116946//30567 116945//30567 117053//30567
v 4194.944434581988 -2840.220001136774 0
v 4217.807438254642 -2840.220001136774 0
f 117055//30568 117056//30568 116948//30568
v 4194.944434581988 -2840.220001136774 10
v 4217.807438254642 -2840.220001136774 10
f 117057//30568 117058//30568 116950//30568
vn 0 0 -0.40038020041343514
f 116948//35070 116947//35070 117055//35070
f 116950//35070 116949//35070 117057//35070
v 4230.403561745357 -2840.220001136774 0
v 4253.307438254642 -2840.220001136774 0
f 117059//30570 117060//30570 116952//30570
v 4230.403561745357 -2840.220001136774 10
v 4253.307438254642 -2840.220001136774 10
f 117061//30570 117062//30570 116954//30570
vn 0 0 -0.40121800513290135
f 116952//35071 116951//35071 117059//35071
f 116954//35071 116953//35071 117061//35071
v 4265.903561745357 -2840.220001136774 0
f 117063//30572 7559//30572 116956//30572
v 4265.903561745357 -2840.220001136774 10
f 117064//30572 7560//30572 116958//30572
f 116956//30573 116955//30573 117063//30573
f 116958//30573 116957//30573 117064//30573
f 7535//30555 6947//30555 116960//30555
f 7536//30555 6948//30555 116962//30555
f 116960//30570 116959//30570 7535//30570
f 116962//30570 116961//30570 7536//30570
v 4365.5315 -2840.220001136774 0
vn 0 0 -0.5007870863431327
f 6923//35072 117065//35072 116964//35072
v 4365.5315 -2840.220001136774 10
f 6924//35072 117066//35072 116966//35072
vn 0 0 -0.5009871694541606
f 116964//35073 116963//35073 6923//35073
f 116966//35073 116965//35073 6924//35073
v 4369.4685 -2840.220001136774 0
v 4382.998920429288 -2840.220001136774 0
vn 0 0 -0.23678235751155405
f 117067//35074 117068//35074 116968//35074
v 4369.4685 -2840.220001136774 10
v 4382.998920429288 -2840.220001136774 10
f 117069//35074 117070//35074 116970//35074
vn 0 0 -0.2368226760889296
f 116968//35075 116967//35075 117067//35075
f 116970//35075 116969//35075 117069//35075
v 4403.929879570712 -2840.220001136774 0
v 4418.498920429288 -2840.220001136774 0
f 117071//30579 117072//30579 116972//30579
v 4403.929879570712 -2840.220001136774 10
v 4418.498920429288 -2840.220001136774 10
f 117073//30579 117074//30579 116974//30579
f 116972//30580 116971//30580 117071//30580
f 116974//30580 116973//30580 117073//30580
v 4439.429879570712 -2840.220001136774 0
v 4453.99671651058 -2840.220001136774 0
f 117075//30581 117076//30581 116976//30581
v 4439.429879570712 -2840.220001136774 10
v 4453.99671651058 -2840.220001136774 10
f 117077//30581 117078//30581 116978//30581
f 116976//30582 116975//30582 117075//30582
f 116978//30582 116977//30582 117077//30582
v 4474.93228348942 -2840.220001136774 0
v 4489.49671651058 -2840.220001136774 0
f 117079//30583 117080//30583 116980//30583
v 4474.93228348942 -2840.220001136774 10
v 4489.49671651058 -2840.220001136774 10
f 117081//30583 117082//30583 116982//30583
f 116980//30584 116979//30584 117079//30584
f 116982//30584 116981//30584 117081//30584
v 4510.43228348942 -2840.220001136774 0
v 4524.987574225759 -2840.220001136774 0
vn 0 0 -0.25471758788487303
f 117083//35076 117084//35076 116984//35076
v 4510.43228348942 -2840.220001136774 10
v 4524.987574225759 -2840.220001136774 10
f 117085//35076 117086//35076 116986//35076
vn 0 0 -0.2547982250396241
f 116984//35077 116983//35077 117083//35077
f 116986//35077 116985//35077 117085//35077
v 4545.942625774242 -2840.220001136774 0
v 4560.487574225759 -2840.220001136774 0
f 117087//30587 117088//30587 116988//30587
v 4545.942625774242 -2840.220001136774 10
v 4560.487574225759 -2840.220001136774 10
f 117089//30587 117090//30587 116990//30587
f 116988//30588 116987//30588 117087//30588
f 116990//30588 116989//30588 117089//30588
v 4581.442625774242 -2840.220001136774 0
v 4595.484883192809 -2840.220001136774 0
vn 0 0 -0.2457395048239133
f 117091//35078 117092//35078 116992//35078
v 4581.442625774242 -2840.220001136774 10
v 4595.484883192809 -2840.220001136774 10
f 117093//35078 117094//35078 116994//35078
vn 0 0 -0.24582014197866442
f 116992//35079 116991//35079 117091//35079
f 116994//35079 116993//35079 117093//35079
v 4616.44551680719 -2840.220001136774 0
v 4630.984883192809 -2840.220001136774 0
f 117095//30591 117096//30591 116996//30591
v 4616.44551680719 -2840.220001136774 10
v 4630.984883192809 -2840.220001136774 10
f 117097//30591 117098//30591 116998//30591
vn 0 0 -0.25451954890203204
f 116996//35080 116995//35080 117095//35080
f 116998//35080 116997//35080 117097//35080
v 4651.94551680719 -2840.220001136774 0
v 4666.501124347995 -2840.220001136774 0
f 117099//30593 117100//30593 117000//30593
v 4651.94551680719 -2840.220001136774 10
v 4666.501124347995 -2840.220001136774 10
f 117101//30593 117102//30593 117002//30593
vn 0 0 -0.25480376911779345
f 117000//35081 116999//35081 117099//35081
f 117002//35081 117001//35081 117101//35081
v 4687.427475652004 -2840.220001136774 0
v 4702.001124347995 -2840.220001136774 0
f 117103//30580 117104//30580 117004//30580
v 4687.427475652004 -2840.220001136774 10
v 4702.001124347995 -2840.220001136774 10
f 117105//30580 117106//30580 117006//30580
f 117004//30595 117003//30595 117103//30595
f 117006//30595 117005//30595 117105//30595
v 4722.927475652004 -2840.220001136774 0
v 4737.498920429288 -2840.220001136774 0
f 117107//30596 117108//30596 117008//30596
v 4722.927475652004 -2840.220001136774 10
v 4737.498920429288 -2840.220001136774 10
f 117109//30596 117110//30596 117010//30596
f 117008//30597 117007//30597 117107//30597
f 117010//30597 117009//30597 117109//30597
v 4758.429879570712 -2840.220001136774 0
v 4772.998920429288 -2840.220001136774 0
f 117111//30579 117112//30579 117012//30579
v 4758.429879570712 -2840.220001136774 10
v 4772.998920429288 -2840.220001136774 10
f 117113//30579 117114//30579 117014//30579
f 117012//30580 117011//30580 117111//30580
f 117014//30580 117013//30580 117113//30580
v 4793.929879570712 -2840.220001136774 0
v 4819.0315 -2840.220001136774 0
vn 0 0 -0.4392783575107177
f 117115//35082 117116//35082 117016//35082
v 4793.929879570712 -2840.220001136774 10
v 4819.0315 -2840.220001136774 10
f 117117//35082 117118//35082 117018//35082
vn 0 0 -0.4393186760880932
f 117016//35083 117015//35083 117115//35083
f 117018//35083 117017//35083 117117//35083
v 4822.9685 -2840.220001136774 0
v 4880.639245954313 -2840.220001136774 0
vn 0 0 -1.0092380541962838
f 117119//35084 117120//35084 117020//35084
v 4822.9685 -2840.220001136774 10
v 4880.639245954313 -2840.220001136774 10
f 117121//35084 117122//35084 117022//35084
vn 0 0 -1.0092377196796258
f 117020//35085 117019//35085 117119//35085
f 117022//35085 117021//35085 117121//35085
v 3348.1 -2840.202501136774 0
v 3883.0315 -2840.202501136774 0
f 117123//28681 117124//28681 117024//28681
v 3348.1 -2840.202501136774 10
v 3883.0315 -2840.202501136774 10
f 117125//28681 117126//28681 117026//28681
f 117024//28681 117023//28681 117123//28681
f 117026//28681 117025//28681 117125//28681
v 3886.9685 -2840.202501136774 0
v 3912.5315 -2840.202501136774 0
f 117127//28682 117128//28682 117028//28682
v 3886.9685 -2840.202501136774 10
v 3912.5315 -2840.202501136774 10
f 117129//28682 117130//28682 117030//28682
f 117028//28682 117027//28682 117127//28682
f 117030//28682 117029//28682 117129//28682
v 3916.4685 -2840.202501136774 0
v 3934.2916733321485 -2840.202501136774 0
vn 0 0 -0.31190553331130366
f 117131//35086 117132//35086 10257//35086
v 3916.4685 -2840.202501136774 10
v 3934.2916733321485 -2840.202501136774 10
f 117133//35086 117134//35086 10258//35086
f 10257//35064 117031//35064 117131//35064
f 10258//35064 117032//35064 117133//35064
v 3946.919526667851 -2840.202501136774 0
v 3969.7916733321485 -2840.202501136774 0
f 117135//30559 117136//30559 9763//30559
v 3946.919526667851 -2840.202501136774 10
v 3969.7916733321485 -2840.202501136774 10
f 117137//30559 117138//30559 9764//30559
f 9763//30555 10233//30555 117135//30555
f 9764//30555 10234//30555 117137//30555
v 3982.419526667851 -2840.202501136774 0
v 4005.2873417302853 -2840.202501136774 0
vn 0 0 -0.4001867635909337
f 117139//35087 117140//35087 117033//35087
v 3982.419526667851 -2840.202501136774 10
v 4005.2873417302853 -2840.202501136774 10
f 117141//35087 117142//35087 117034//35087
f 117033//30557 9739//30557 117139//30557
f 117034//30557 9740//30557 117141//30557
v 4017.924058269715 -2840.202501136774 0
v 4040.7873417302853 -2840.202501136774 0
vn 0 0 -0.40010746055832075
f 117143//35088 117144//35088 117036//35088
v 4017.924058269715 -2840.202501136774 10
v 4040.7873417302853 -2840.202501136774 10
f 117145//35088 117146//35088 117038//35088
f 117036//30559 117035//30559 117143//30559
f 117038//30559 117037//30559 117145//30559
v 4053.424058269715 -2840.202501136774 0
v 4076.2692023852624 -2840.202501136774 0
vn 0 0 -0.39979002202042
f 117147//35089 117148//35089 117040//35089
v 4053.424058269715 -2840.202501136774 10
v 4076.2692023852624 -2840.202501136774 10
f 117149//35089 117150//35089 117042//35089
f 117040//30560 117039//30560 117147//30560
f 117042//30560 117041//30560 117149//30560
v 4088.9433976147375 -2840.202501136774 0
v 4111.769202385263 -2840.202501136774 0
vn 0 0 -0.39945158348254056
f 117151//35090 117152//35090 117044//35090
v 4088.9433976147375 -2840.202501136774 10
v 4111.769202385263 -2840.202501136774 10
f 117153//35090 117154//35090 117046//35090
f 117044//35066 117043//35066 117151//35066
f 117046//35066 117045//35066 117153//35066
v 4124.4433976147375 -2840.202501136774 0
v 4146.763933816148 -2840.202501136774 0
vn 0 0 -0.3906093835230598
f 117155//35091 117156//35091 117048//35091
v 4124.4433976147375 -2840.202501136774 10
v 4146.763933816148 -2840.202501136774 10
f 117157//35091 117158//35091 117050//35091
f 117048//35068 117047//35068 117155//35068
f 117050//35068 117049//35068 117157//35068
v 4159.448866183851 -2840.202501136774 0
v 4182.263933816148 -2840.202501136774 0
vn 0 0 -0.39926368356353104
f 117159//35092 117160//35092 117052//35092
v 4159.448866183851 -2840.202501136774 10
v 4182.263933816148 -2840.202501136774 10
f 117161//35092 117162//35092 117054//35092
f 117052//30566 117051//30566 117159//30566
f 117054//30566 117053//30566 117161//30566
v 4194.948866183851 -2840.202501136774 0
vn 0 0 -0.39982492812614484
f 117163//35093 6985//35093 117056//35093
v 4194.948866183851 -2840.202501136774 10
f 117164//35093 6986//35093 117058//35093
f 117056//30568 117055//30568 117163//30568
f 117058//30568 117057//30568 117164//30568
f 6961//30555 7289//30555 117060//30555
f 6962//30555 7290//30555 117062//30555
f 117060//30570 117059//30570 6961//30570
f 117062//30570 117061//30570 6962//30570
v 4288.791673332148 -2840.202501136774 0
vn 0 0 -0.4003418696561447
f 7265//35094 117165//35094 7559//35094
v 4288.791673332148 -2840.202501136774 10
f 7266//35094 117166//35094 7560//35094
f 7559//30572 117063//30572 7265//30572
f 7560//30572 117064//30572 7266//30572
v 4301.419526667852 -2840.202501136774 0
v 4324.291673332148 -2840.202501136774 0
vn 0 0 -0.4002625666235237
f 117167//35095 117168//35095 6947//35095
v 4301.419526667852 -2840.202501136774 10
v 4324.291673332148 -2840.202501136774 10
f 117169//35095 117170//35095 6948//35095
f 6947//30555 7535//30555 117167//30555
f 6948//30555 7536//30555 117169//30555
v 4336.919526667852 -2840.202501136774 0
v 4365.5315 -2840.202501136774 0
vn 0 0 -0.5007095333105154
f 117171//35096 117172//35096 117065//35096
v 4336.919526667852 -2840.202501136774 10
v 4365.5315 -2840.202501136774 10
f 117173//35096 117174//35096 117066//35096
f 117065//35072 6923//35072 117171//35072
f 117066//35072 6924//35072 117173//35072
v 4369.4685 -2840.202501136774 0
v 4382.99661651058 -2840.202501136774 0
vn 0 0 -0.23674203893416257
f 117175//35097 117176//35097 117068//35097
v 4369.4685 -2840.202501136774 10
v 4382.99661651058 -2840.202501136774 10
f 117177//35097 117178//35097 117070//35097
f 117068//35074 117067//35074 117175//35074
f 117070//35074 117069//35074 117177//35074
v 4403.93218348942 -2840.202501136774 0
v 4418.49661651058 -2840.202501136774 0
f 117179//30583 117180//30583 117072//30583
v 4403.93218348942 -2840.202501136774 10
v 4418.49661651058 -2840.202501136774 10
f 117181//30583 117182//30583 117074//30583
f 117072//30579 117071//30579 117179//30579
f 117074//30579 117073//30579 117181//30579
v 4439.43218348942 -2840.202501136774 0
v 4453.994412591872 -2840.202501136774 0
vn 0 0 -0.2548390092918498
f 117183//35098 117184//35098 117076//35098
v 4439.43218348942 -2840.202501136774 10
v 4453.994412591872 -2840.202501136774 10
f 117185//35098 117186//35098 117078//35098
f 117076//30581 117075//30581 117183//30581
f 117078//30581 117077//30581 117185//30581
v 4474.934587408128 -2840.202501136774 0
v 4489.494412591872 -2840.202501136774 0
vn 0 0 -0.25479694071445486
f 117187//35099 117188//35099 117080//35099
v 4474.934587408128 -2840.202501136774 10
v 4489.494412591872 -2840.202501136774 10
f 117189//35099 117190//35099 117082//35099
f 117080//30583 117079//30583 117187//30583
f 117082//30583 117081//30583 117189//30583
v 4510.434587408128 -2840.202501136774 0
v 4524.985270307051 -2840.202501136774 0
vn 0 0 -0.2546369507300901
f 117191//35100 117192//35100 117084//35100
v 4510.434587408128 -2840.202501136774 10
v 4524.985270307051 -2840.202501136774 10
f 117193//35100 117194//35100 117086//35100
f 117084//35076 117083//35076 117191//35076
f 117086//35076 117085//35076 117193//35076
v 4545.94492969295 -2840.202501136774 0
v 4560.485270307051 -2840.202501136774 0
vn 0 0 -0.25445596074571475
f 117195//35101 117196//35101 117088//35101
v 4545.94492969295 -2840.202501136774 10
v 4560.485270307051 -2840.202501136774 10
f 117197//35101 117198//35101 117090//35101
f 117088//30587 117087//30587 117195//30587
f 117090//30587 117089//30587 117197//30587
v 4581.44492969295 -2840.202501136774 0
v 4595.482579274101 -2840.202501136774 0
vn 0 0 -0.24565886766913034
f 117199//35102 117200//35102 117092//35102
v 4581.44492969295 -2840.202501136774 10
v 4595.482579274101 -2840.202501136774 10
f 117201//35102 117202//35102 117094//35102
f 117092//35078 117091//35078 117199//35078
f 117094//35078 117093//35078 117201//35078
v 4616.447820725898 -2840.202501136774 0
v 4630.982579274101 -2840.202501136774 0
vn 0 0 -0.254358274592498
f 117203//35103 117204//35103 117096//35103
v 4616.447820725898 -2840.202501136774 10
v 4630.982579274101 -2840.202501136774 10
f 117205//35103 117206//35103 117098//35103
f 117096//30591 117095//30591 117203//30591
f 117098//30591 117097//30591 117205//30591
v 4651.947820725898 -2840.202501136774 0
v 4666.498820429287 -2840.202501136774 0
vn 0 0 -0.25464249480824347
f 117207//35104 117208//35104 117100//35104
v 4651.947820725898 -2840.202501136774 10
v 4666.498820429287 -2840.202501136774 10
f 117209//35104 117210//35104 117102//35104
f 117100//30593 117099//30593 117207//30593
f 117102//30593 117101//30593 117209//30593
v 4687.4297795707125 -2840.202501136774 0
v 4701.998820429287 -2840.202501136774 0
f 117211//30584 117212//30584 117104//30584
v 4687.4297795707125 -2840.202501136774 10
v 4701.998820429287 -2840.202501136774 10
f 117213//30584 117214//30584 117106//30584
f 117104//30580 117103//30580 117211//30580
f 117106//30580 117105//30580 117213//30580
v 4722.9297795707125 -2840.202501136774 0
v 4737.49661651058 -2840.202501136774 0
vn 0 0 -0.2549196464466169
f 117215//35105 117216//35105 117108//35105
v 4722.9297795707125 -2840.202501136774 10
v 4737.49661651058 -2840.202501136774 10
f 117217//35105 117218//35105 117110//35105
f 117108//30596 117107//30596 117215//30596
f 117110//30596 117109//30596 117217//30596
v 4758.43218348942 -2840.202501136774 0
v 4772.99661651058 -2840.202501136774 0
f 117219//30583 117220//30583 117112//30583
v 4758.43218348942 -2840.202501136774 10
v 4772.99661651058 -2840.202501136774 10
f 117221//30583 117222//30583 117114//30583
f 117112//30579 117111//30579 117219//30579
f 117114//30579 117113//30579 117221//30579
v 4793.93218348942 -2840.202501136774 0
v 4819.0315 -2840.202501136774 0
vn 0 0 -0.4392380389333262
f 117223//35106 117224//35106 117116//35106
v 4793.93218348942 -2840.202501136774 10
v 4819.0315 -2840.202501136774 10
f 117225//35106 117226//35106 117118//35106
f 117116//35082 117115//35082 117223//35082
f 117118//35082 117117//35082 117225//35082
v 4822.9685 -2840.202501136774 0
v 4880.639265069551 -2840.202501136774 0
vn 0 0 -1.0092383887129417
f 117227//35107 117228//35107 117120//35107
v 4822.9685 -2840.202501136774 10
v 4880.639265069551 -2840.202501136774 10
f 117229//35107 117230//35107 117122//35107
f 117120//35084 117119//35084 117227//35084
f 117122//35084 117121//35084 117229//35084
v 3348.1 -2838.134055174435 0
v 3883.0315 -2838.134055174435 0
f 117231//30680 117232//30680 117124//30680
v 3348.1 -2838.134055174435 10
v 3883.0315 -2838.134055174435 10
f 117233//30680 117234//30680 117126//30680
f 117124//30680 117123//30680 117231//30680
f 117126//30680 117125//30680 117233//30680
v 3886.9685 -2838.134055174435 0
v 3912.5315 -2838.134055174435 0
f 117235//30681 117236//30681 117128//30681
v 3886.9685 -2838.134055174435 10
v 3912.5315 -2838.134055174435 10
f 117237//30681 117238//30681 117130//30681
f 117128//30681 117127//30681 117235//30681
f 117130//30681 117129//30681 117237//30681
v 3916.4685 -2838.134055174435 0
v 3933.767871676083 -2838.134055174435 0
vn 0 0 -35.78281549439468
f 117239//35108 117240//35108 117132//35108
v 3916.4685 -2838.134055174435 10
v 3933.767871676083 -2838.134055174435 10
f 117241//35108 117242//35108 117134//35108
vn 0 0 -36.86627091495012
f 117132//35109 117131//35109 117239//35109
f 117134//35109 117133//35109 117241//35109
v 3947.443328323917 -2838.134055174435 0
v 3969.267871676083 -2838.134055174435 0
f 117243//30704 117244//30704 117136//30704
v 3947.443328323917 -2838.134055174435 10
v 3969.267871676083 -2838.134055174435 10
f 117245//30704 117246//30704 117138//30704
f 117136//30685 117135//30685 117243//30685
f 117138//30685 117137//30685 117245//30685
v 3982.943328323917 -2838.134055174435 0
v 4004.7635400742197 -2838.134055174435 0
vn 0 0 -45.13392889229499
f 117247//35110 117248//35110 117140//35110
v 3982.943328323917 -2838.134055174435 10
v 4004.7635400742197 -2838.134055174435 10
f 117249//35110 117250//35110 117142//35110
f 117140//30687 117139//30687 117247//30687
f 117142//30687 117141//30687 117249//30687
v 4018.4478599257804 -2838.134055174435 0
v 4040.2635400742197 -2838.134055174435 0
vn 0 0 -45.12455551871726
f 117251//35111 117252//35111 117144//35111
v 4018.4478599257804 -2838.134055174435 10
v 4040.2635400742197 -2838.134055174435 10
f 117253//35111 117254//35111 117146//35111
f 117144//30689 117143//30689 117251//30689
f 117146//30689 117145//30689 117253//30689
v 4053.9478599257804 -2838.134055174435 0
v 4075.745400729197 -2838.134055174435 0
vn 0 0 -45.08703526374596
f 117255//35112 117256//35112 117148//35112
v 4053.9478599257804 -2838.134055174435 10
v 4075.745400729197 -2838.134055174435 10
f 117257//35112 117258//35112 117150//35112
vn 0 0 -47.25394610485589
f 117148//35113 117147//35113 117255//35113
f 117150//35113 117149//35113 117257//35113
v 4089.4671992708027 -2838.134055174435 0
v 4111.245400729197 -2838.134055174435 0
vn 0 0 -45.04703287362047
f 117259//35114 117260//35114 117152//35114
v 4089.4671992708027 -2838.134055174435 10
v 4111.245400729197 -2838.134055174435 10
f 117261//35114 117262//35114 117154//35114
f 117152//30693 117151//30693 117259//30693
f 117154//30693 117153//30693 117261//30693
v 4124.967199270804 -2838.134055174435 0
vn 0 0 -44.00191214193529
f 117263//35115 8469//35115 117156//35115
v 4124.967199270804 -2838.134055174435 10
f 117264//35115 8470//35115 117158//35115
vn 0 0 -46.16882298304805
f 117156//35116 117155//35116 117263//35116
f 117158//35116 117157//35116 117264//35116
f 8449//30696 6869//30696 117160//30696
f 8450//30696 6870//30696 117162//30696
f 117160//30697 117159//30697 8449//30697
f 117162//30697 117161//30697 8450//30697
v 4217.272203277946 -2838.134055174435 0
f 6849//30698 117265//30698 6985//30698
v 4217.272203277946 -2838.134055174435 10
f 6850//30698 117266//30698 6986//30698
f 6985//30699 117163//30699 6849//30699
f 6986//30699 117164//30699 6850//30699
v 4230.938796722054 -2838.134055174435 0
v 4252.772203277946 -2838.134055174435 0
f 117267//30700 117268//30700 7289//30700
v 4230.938796722054 -2838.134055174435 10
v 4252.772203277946 -2838.134055174435 10
f 117269//30700 117270//30700 7290//30700
f 7289//30701 6961//30701 117267//30701
f 7290//30701 6962//30701 117269//30701
v 4266.438796722054 -2838.134055174435 0
v 4288.267871676083 -2838.134055174435 0
f 117271//30702 117272//30702 117165//30702
v 4266.438796722054 -2838.134055174435 10
v 4288.267871676083 -2838.134055174435 10
f 117273//30702 117274//30702 117166//30702
vn 0 0 -47.31917279136708
f 117165//35117 7265//35117 117271//35117
f 117166//35117 7266//35117 117273//35117
v 4301.943328323917 -2838.134055174435 0
v 4323.767871676083 -2838.134055174435 0
f 117275//30704 117276//30704 117168//30704
v 4301.943328323917 -2838.134055174435 10
v 4323.767871676083 -2838.134055174435 10
f 117277//30704 117278//30704 117170//30704
vn 0 0 -47.30979941778841
f 117168//35118 117167//35118 117275//35118
f 117170//35118 117169//35118 117277//35118
v 4337.443328323917 -2838.134055174435 0
v 4365.5315 -2838.134055174435 0
vn 0 0 -58.098865292877754
f 117279//35119 117280//35119 117172//35119
v 4337.443328323917 -2838.134055174435 10
v 4365.5315 -2838.134055174435 10
f 117281//35119 117282//35119 117174//35119
vn 0 0 -59.182320713432254
f 117172//35120 117171//35120 117279//35120
f 117174//35120 117173//35120 117281//35120
v 4369.4685 -2838.134055174435 0
v 4382.724300433513 -2838.134055174435 0
vn 0 0 -27.418906884271536
f 117283//35121 117284//35121 117176//35121
v 4369.4685 -2838.134055174435 10
v 4382.724300433513 -2838.134055174435 10
f 117285//35121 117286//35121 117178//35121
vn 0 0 -27.982177974359793
f 117176//35122 117175//35122 117283//35122
f 117178//35122 117177//35122 117285//35122
v 4404.204499566486 -2838.134055174435 0
v 4418.224300433513 -2838.134055174435 0
f 117287//30710 117288//30710 117180//30710
v 4404.204499566486 -2838.134055174435 10
v 4418.224300433513 -2838.134055174435 10
f 117289//30710 117290//30710 117182//30710
f 117180//30711 117179//30711 117287//30711
f 117182//30711 117181//30711 117289//30711
v 4439.704499566486 -2838.134055174435 0
v 4453.722096514806 -2838.134055174435 0
f 117291//30712 117292//30712 117184//30712
v 4439.704499566486 -2838.134055174435 10
v 4453.722096514806 -2838.134055174435 10
f 117293//30712 117294//30712 117186//30712
f 117184//30713 117183//30713 117291//30713
f 117186//30713 117185//30713 117293//30713
v 4475.206903485194 -2838.134055174435 0
v 4489.222096514806 -2838.134055174435 0
f 117295//30714 117296//30714 117188//30714
v 4475.206903485194 -2838.134055174435 10
v 4489.222096514806 -2838.134055174435 10
f 117297//30714 117298//30714 117190//30714
f 117188//30715 117187//30715 117295//30715
f 117190//30715 117189//30715 117297//30715
v 4510.706903485194 -2838.134055174435 0
v 4524.7129542299845 -2838.134055174435 0
vn 0 0 -28.970759111376697
f 117299//35123 117300//35123 117192//35123
v 4510.706903485194 -2838.134055174435 10
v 4524.7129542299845 -2838.134055174435 10
f 117301//35123 117302//35123 117194//35123
vn 0 0 -30.09730129155133
f 117192//35124 117191//35124 117299//35124
f 117194//35124 117193//35124 117301//35124
v 4546.217245770016 -2838.134055174435 0
v 4560.2129542299845 -2838.134055174435 0
f 117303//30718 117304//30718 117196//30718
v 4546.217245770016 -2838.134055174435 10
v 4560.2129542299845 -2838.134055174435 10
f 117305//30718 117306//30718 117198//30718
f 117196//30719 117195//30719 117303//30719
f 117198//30719 117197//30719 117305//30719
v 4581.717245770016 -2838.134055174435 0
v 4595.210263197035 -2838.134055174435 0
vn 0 0 -27.909577416685494
f 117307//35125 117308//35125 117200//35125
v 4581.717245770016 -2838.134055174435 10
v 4595.210263197035 -2838.134055174435 10
f 117309//35125 117310//35125 117202//35125
vn 0 0 -29.036119596862008
f 117200//35126 117199//35126 117307//35126
f 117202//35126 117201//35126 117309//35126
v 4616.720136802965 -2838.134055174435 0
v 4630.710263197035 -2838.134055174435 0
vn 0 0 -28.93782045242596
f 117311//35127 117312//35127 117204//35127
v 4616.720136802965 -2838.134055174435 10
v 4630.710263197035 -2838.134055174435 10
f 117313//35127 117314//35127 117206//35127
f 117204//30723 117203//30723 117311//30723
f 117206//30723 117205//30723 117313//30723
v 4652.220136802965 -2838.134055174435 0
v 4666.226504352221 -2838.134055174435 0
vn 0 0 -28.97141440429506
f 117315//35128 117316//35128 117208//35128
v 4652.220136802965 -2838.134055174435 10
v 4666.226504352221 -2838.134055174435 10
f 117317//35128 117318//35128 117210//35128
vn 0 0 -30.097956584469692
f 117208//35129 117207//35129 117315//35129
f 117210//35129 117209//35129 117317//35129
v 4687.702095647778 -2838.134055174435 0
v 4701.726504352221 -2838.134055174435 0
f 117319//30726 117320//30726 117212//30726
v 4687.702095647778 -2838.134055174435 10
v 4701.726504352221 -2838.134055174435 10
f 117321//30726 117322//30726 117214//30726
vn 0 0 -30.13527373906913
f 117212//35130 117211//35130 117319//35130
f 117214//35130 117213//35130 117321//35130
v 4723.202095647778 -2838.134055174435 0
v 4737.224300433513 -2838.134055174435 0
f 117323//30728 117324//30728 117216//30728
v 4723.202095647778 -2838.134055174435 10
v 4737.224300433513 -2838.134055174435 10
f 117325//30728 117326//30728 117218//30728
vn 0 0 -30.13071505231835
f 117216//35131 117215//35131 117323//35131
f 117218//35131 117217//35131 117325//35131
v 4758.704499566486 -2838.134055174435 0
v 4772.724300433513 -2838.134055174435 0
f 117327//30710 117328//30710 117220//30710
v 4758.704499566486 -2838.134055174435 10
v 4772.724300433513 -2838.134055174435 10
f 117329//30710 117330//30710 117222//30710
f 117220//30711 117219//30711 117327//30711
f 117222//30711 117221//30711 117329//30711
v 4794.204499566486 -2838.134055174435 0
v 4819.0315 -2838.134055174435 0
vn 0 0 -51.35330880368872
f 117331//35132 117332//35132 117224//35132
v 4794.204499566486 -2838.134055174435 10
v 4819.0315 -2838.134055174435 10
f 117333//35132 117334//35132 117226//35132
vn 0 0 -51.91657989377698
f 117224//35133 117223//35133 117331//35133
f 117226//35133 117225//35133 117333//35133
v 4822.9685 -2838.134055174435 0
v 4880.641524431607 -2838.134055174435 0
vn 0 0 -119.29353452143302
f 117335//35134 117336//35134 117228//35134
v 4822.9685 -2838.134055174435 10
v 4880.641524431607 -2838.134055174435 10
f 117337//35134 117338//35134 117230//35134
vn 0 0 -119.28886115311069
f 117228//35135 117227//35135 117335//35135
f 117230//35135 117229//35135 117337//35135
v 3348.1 -2838.1128551744355 0
v 3883.0315 -2838.1128551744355 0
f 117339//33847 117340//33847 117232//33847
v 3348.1 -2838.1128551744355 10
v 3883.0315 -2838.1128551744355 10
f 117341//33847 117342//33847 117234//33847
f 117232//33847 117231//33847 117339//33847
f 117234//33847 117233//33847 117341//33847
v 3886.9685 -2838.1128551744355 0
v 3912.5315 -2838.1128551744355 0
f 117343//33848 117344//33848 117236//33848
v 3886.9685 -2838.1128551744355 10
v 3912.5315 -2838.1128551744355 10
f 117345//33848 117346//33848 117238//33848
f 117236//33848 117235//33848 117343//33848
f 117238//33848 117237//33848 117345//33848
v 3916.4685 -2838.1128551744355 0
v 3933.762503106969 -2838.1128551744355 0
vn 0 0 -0.3666328658622152
f 117347//35136 117348//35136 117240//35136
v 3916.4685 -2838.1128551744355 10
v 3933.762503106969 -2838.1128551744355 10
f 117349//35136 117350//35136 117242//35136
vn 0 0 -0.366746679527433
f 117240//35137 117239//35137 117347//35137
f 117242//35137 117241//35137 117349//35137
v 3947.448696893031 -2838.1128551744355 0
v 3969.262503106969 -2838.1128551744355 0
vn 0 0 -0.4624526917285142
f 117351//35138 117352//35138 117244//35138
v 3947.448696893031 -2838.1128551744355 10
v 3969.262503106969 -2838.1128551744355 10
f 117353//35138 117354//35138 117246//35138
vn 0 0 -0.4626803190589497
f 117244//35139 117243//35139 117351//35139
f 117246//35139 117245//35139 117353//35139
v 3982.948696893031 -2838.1128551744355 0
v 4004.7581715051056 -2838.1128551744355 0
vn 0 0 -0.4623608617690155
f 117355//35140 117356//35140 117248//35140
v 3982.948696893031 -2838.1128551744355 10
v 4004.7581715051056 -2838.1128551744355 10
f 117357//35140 117358//35140 117250//35140
vn 0 0 -0.46258848909945094
f 117248//35141 117247//35141 117355//35141
f 117250//35141 117249//35141 117357//35141
v 4018.4532284948946 -2838.1128551744355 0
v 4040.2581715051056 -2838.1128551744355 0
vn 0 0 -0.4622647918095082
f 117359//35142 117360//35142 117252//35142
v 4018.4532284948946 -2838.1128551744355 10
v 4040.2581715051056 -2838.1128551744355 10
f 117361//35142 117362//35142 117254//35142
vn 0 0 -0.46249241913994366
f 117252//35143 117251//35143 117359//35143
f 117254//35143 117253//35143 117361//35143
v 4053.9532284948946 -2838.1128551744355 0
vn 0 0 -0.46188023769502695
f 117363//35144 10099//35144 117256//35144
v 4053.9532284948946 -2838.1128551744355 10
f 117364//35144 10100//35144 117258//35144
vn 0 0 -0.4621078650254721
f 117256//35145 117255//35145 117363//35145
f 117258//35145 117257//35145 117364//35145
v 4111.240032160083 -2838.1128551744355 0
vn 0 0 -0.4614702435805525
f 10079//35146 117365//35146 117260//35146
v 4111.240032160083 -2838.1128551744355 10
f 10080//35146 117366//35146 117262//35146
vn 0 0 -0.4616978709110072
f 117260//35147 117259//35147 10079//35147
f 117262//35147 117261//35147 10080//35147
v 4124.972567839918 -2838.1128551744355 0
v 4146.241888842166 -2838.1128551744355 0
vn 0 0 -0.4509096052408646
f 117367//35148 117368//35148 8469//35148
v 4124.972567839918 -2838.1128551744355 10
v 4146.241888842166 -2838.1128551744355 10
f 117369//35148 117370//35148 8470//35148
vn 0 0 -0.4509861772459053
f 8469//35149 117263//35149 117367//35149
f 8470//35149 117264//35149 117369//35149
v 4159.970911157833 -2838.1128551744355 0
v 4181.741888842166 -2838.1128551744355 0
vn 0 0 -0.46154472690090664
f 117371//35150 117372//35150 6869//35150
v 4159.970911157833 -2838.1128551744355 10
v 4181.741888842166 -2838.1128551744355 10
f 117373//35150 117374//35150 6870//35150
vn 0 0 -0.4614702435805332
f 6869//35151 8449//35151 117371//35151
f 6870//35151 8450//35151 117373//35151
v 4195.470911157833 -2838.1128551744355 0
v 4217.266834708831 -2838.1128551744355 0
vn 0 0 -0.4620735792741944
f 117375//35152 117376//35152 117265//35152
v 4195.470911157833 -2838.1128551744355 10
v 4217.266834708831 -2838.1128551744355 10
f 117377//35152 117378//35152 117266//35152
vn 0 0 -0.4621501512792351
f 117265//35153 6849//35153 117375//35153
f 117266//35153 6850//35153 117377//35153
v 4230.944165291168 -2838.1128551744355 0
v 4252.766834708831 -2838.1128551744355 0
vn 0 0 -0.46264059164748167
f 117379//35154 117380//35154 117268//35154
v 4230.944165291168 -2838.1128551744355 10
v 4252.766834708831 -2838.1128551744355 10
f 117381//35154 117382//35154 117270//35154
vn 0 0 -0.46286821897793645
f 117268//35155 117267//35155 117379//35155
f 117270//35155 117269//35155 117381//35155
v 4266.444165291168 -2838.1128551744355 0
v 4288.262503106968 -2838.1128551744355 0
vn 0 0 -0.4625487616879926
f 117383//35156 117384//35156 117272//35156
v 4266.444165291168 -2838.1128551744355 10
v 4288.262503106968 -2838.1128551744355 10
f 117385//35156 117386//35156 117274//35156
vn 0 0 -0.4627763890184473
f 117272//35157 117271//35157 117383//35157
f 117274//35157 117273//35157 117385//35157
v 4301.948696893031 -2838.1128551744355 0
v 4323.762503106968 -2838.1128551744355 0
vn 0 0 -0.4624526917284949
f 117387//35158 117388//35158 117276//35158
v 4301.948696893031 -2838.1128551744355 10
v 4323.762503106968 -2838.1128551744355 10
f 117389//35158 117390//35158 117278//35158
f 117276//35139 117275//35139 117387//35139
f 117278//35139 117277//35139 117389//35139
v 4337.448696893031 -2838.1128551744355 0
v 4365.5315 -2838.1128551744355 0
vn 0 0 -0.5953554258587651
f 117391//35159 117392//35159 117280//35159
v 4337.448696893031 -2838.1128551744355 10
v 4365.5315 -2838.1128551744355 10
f 117393//35159 117394//35159 117282//35159
vn 0 0 -0.5954692395239926
f 117280//35160 117279//35160 117391//35160
f 117282//35160 117281//35160 117393//35160
v 4369.4685 -2838.1128551744355 0
v 4382.721509400565 -2838.1128551744355 0
vn 0 0 -0.2809637992877476
f 117395//35161 117396//35161 117284//35161
v 4369.4685 -2838.1128551744355 10
v 4382.721509400565 -2838.1128551744355 10
f 117397//35161 117398//35161 117286//35161
vn 0 0 -0.2810229691862476
f 117284//35162 117283//35162 117395//35162
f 117286//35162 117285//35162 117397//35162
v 4404.207290599435 -2838.1128551744355 0
v 4418.221509400565 -2838.1128551744355 0
vn 0 0 -0.2971014385794899
f 117399//35163 117400//35163 117288//35163
v 4404.207290599435 -2838.1128551744355 10
v 4418.221509400565 -2838.1128551744355 10
f 117401//35163 117402//35163 117290//35163
vn 0 0 -0.2972197783764898
f 117288//35164 117287//35164 117399//35164
f 117290//35164 117289//35164 117401//35164
v 4439.707290599435 -2838.1128551744355 0
v 4453.719305481857 -2838.1128551744355 0
vn 0 0 -0.29705471550288326
f 117403//35165 117404//35165 117292//35165
v 4439.707290599435 -2838.1128551744355 10
v 4453.719305481857 -2838.1128551744355 10
f 117405//35165 117406//35165 117294//35165
vn 0 0 -0.29717305529990246
f 117292//35166 117291//35166 117403//35166
f 117294//35166 117293//35166 117405//35166
v 4475.209694518143 -2838.1128551744355 0
v 4489.219305481857 -2838.1128551744355 0
vn 0 0 -0.2970037524262682
f 117407//35167 117408//35167 117296//35167
v 4475.209694518143 -2838.1128551744355 10
v 4489.219305481857 -2838.1128551744355 10
f 117409//35167 117410//35167 117298//35167
vn 0 0 -0.29712209222330666
f 117296//35168 117295//35168 117407//35168
f 117298//35168 117297//35168 117409//35168
v 4510.709694518143 -2838.1128551744355 0
v 4524.710163197036 -2838.1128551744355 0
vn 0 0 -0.2968099359880684
f 117411//35169 117412//35169 117300//35169
v 4510.709694518143 -2838.1128551744355 10
v 4524.710163197036 -2838.1128551744355 10
f 117413//35169 117414//35169 117302//35169
vn 0 0 -0.29692827578508757
f 117300//35170 117299//35170 117411//35170
f 117302//35170 117301//35170 117413//35170
v 4546.220036802964 -2838.1128551744355 0
v 4560.210163197036 -2838.1128551744355 0
vn 0 0 -0.2965906795498561
f 117415//35171 117416//35171 117304//35171
v 4546.220036802964 -2838.1128551744355 10
v 4560.210163197036 -2838.1128551744355 10
f 117417//35171 117418//35171 117306//35171
vn 0 0 -0.296709019346856
f 117304//35172 117303//35172 117415//35172
f 117306//35172 117305//35172 117417//35172
v 4581.720036802964 -2838.1128551744355 0
v 4595.2074721640865 -2838.1128551744355 0
vn 0 0 -0.28593362965148156
f 117419//35173 117420//35173 117308//35173
v 4581.720036802964 -2838.1128551744355 10
v 4595.2074721640865 -2838.1128551744355 10
f 117421//35173 117422//35173 117310//35173
vn 0 0 -0.28605196944848144
f 117308//35174 117307//35174 117419//35174
f 117310//35174 117309//35174 117421//35174
v 4616.722927835913 -2838.1128551744355 0
v 4630.7074721640865 -2838.1128551744355 0
vn 0 0 -0.2964723397528176
f 117423//35175 117424//35175 117312//35175
v 4616.722927835913 -2838.1128551744355 10
v 4630.7074721640865 -2838.1128551744355 10
f 117425//35175 117426//35175 117314//35175
vn 0 0 -0.29659067954981755
f 117312//35176 117311//35176 117423//35176
f 117314//35176 117313//35176 117425//35176
v 4652.222927835913 -2838.1128551744355 0
v 4666.223713319272 -2838.1128551744355 0
vn 0 0 -0.2968166522427456
f 117427//35177 117428//35177 117316//35177
v 4652.222927835913 -2838.1128551744355 10
v 4666.223713319272 -2838.1128551744355 10
f 117429//35177 117430//35177 117318//35177
vn 0 0 -0.29693499203976476
f 117316//35178 117315//35178 117427//35178
f 117318//35178 117317//35178 117429//35178
v 4687.704886680727 -2838.1128551744355 0
v 4701.723713319272 -2838.1128551744355 0
vn 0 0 -0.297199124732673
f 117431//35179 117432//35179 117320//35179
v 4687.704886680727 -2838.1128551744355 10
v 4701.723713319272 -2838.1128551744355 10
f 117433//35179 117434//35179 117322//35179
vn 0 0 -0.2973174645297115
f 117320//35180 117319//35180 117431//35180
f 117322//35180 117321//35180 117433//35180
v 4723.204886680727 -2838.1128551744355 0
v 4737.221509400565 -2838.1128551744355 0
vn 0 0 -0.2971524016560857
f 117435//35181 117436//35181 117324//35181
v 4723.204886680727 -2838.1128551744355 10
v 4737.221509400565 -2838.1128551744355 10
f 117437//35181 117438//35181 117326//35181
vn 0 0 -0.2972707414531049
f 117324//35182 117323//35182 117435//35182
f 117326//35182 117325//35182 117437//35182
v 4758.707290599435 -2838.1128551744355 0
v 4772.721509400565 -2838.1128551744355 0
f 117439//35163 117440//35163 117328//35163
v 4758.707290599435 -2838.1128551744355 10
v 4772.721509400565 -2838.1128551744355 10
f 117441//35163 117442//35163 117330//35163
f 117328//35164 117327//35164 117439//35164
f 117330//35164 117329//35164 117441//35164
v 4794.207290599435 -2838.1128551744355 0
v 4819.0315 -2838.1128551744355 0
vn 0 0 -0.5262732392840583
f 117443//35183 117444//35183 117332//35183
v 4794.207290599435 -2838.1128551744355 10
v 4819.0315 -2838.1128551744355 10
f 117445//35183 117446//35183 117334//35183
vn 0 0 -0.5263324091825583
f 117332//35184 117331//35184 117443//35184
f 117334//35184 117333//35184 117445//35184
v 4822.9685 -2838.1128551744355 0
v 4880.641547588351 -2838.1128551744355 0
vn 0 0 -1.2226686088546288
f 117447//35185 117448//35185 117336//35185
v 4822.9685 -2838.1128551744355 10
v 4880.641547588351 -2838.1128551744355 10
f 117449//35185 117450//35185 117338//35185
vn 0 0 -1.2226681179316423
f 117336//35186 117335//35186 117447//35186
f 117338//35186 117337//35186 117449//35186
v 3348.1 -2838.112855174435 0
v 3883.0315 -2838.112855174435 0
f 117451//29230 117452//29230 117340//29230
v 3348.1 -2838.112855174435 10
v 3883.0315 -2838.112855174435 10
f 117453//29230 117454//29230 117342//29230
f 117340//29230 117339//29230 117451//29230
f 117342//29230 117341//29230 117453//29230
v 3886.9685 -2838.112855174435 0
v 3912.5315 -2838.112855174435 0
f 117455//29231 117456//29231 117344//29231
v 3886.9685 -2838.112855174435 10
v 3912.5315 -2838.112855174435 10
f 117457//29231 117458//29231 117346//29231
f 117344//29231 117343//29231 117455//29231
f 117346//29231 117345//29231 117457//29231
v 3916.4685 -2838.112855174435 0
v 3933.7625031069683 -2838.112855174435 0
vn 0 0 -7.864402099116149e-12
f 117459//35187 117460//35187 117348//35187
v 3916.4685 -2838.112855174435 10
v 3933.7625031069683 -2838.112855174435 10
f 117461//35187 117462//35187 117350//35187
vn 0 0 -7.864402099116355e-12
f 117348//35188 117347//35188 117459//35188
f 117350//35188 117349//35188 117461//35188
v 3947.4486968930314 -2838.112855174435 0
v 3969.2625031069683 -2838.112855174435 0
vn 0 0 -9.919770588538501e-12
f 117463//35189 117464//35189 117352//35189
v 3947.4486968930314 -2838.112855174435 10
v 3969.2625031069683 -2838.112855174435 10
f 117465//35189 117466//35189 117354//35189
vn 0 0 -9.919770588538915e-12
f 117352//35190 117351//35190 117463//35190
f 117354//35190 117353//35190 117465//35190
v 3982.9486968930314 -2838.112855174435 0
v 4004.758171505105 -2838.112855174435 0
vn 0 0 -9.91780080406611e-12
f 117467//35191 117468//35191 117356//35191
v 3982.9486968930314 -2838.112855174435 10
v 4004.758171505105 -2838.112855174435 10
f 117469//35191 117470//35191 117358//35191
vn 0 0 -9.917800804066523e-12
f 117356//35192 117355//35192 117467//35192
f 117358//35192 117357//35192 117469//35192
v 4018.453228494895 -2838.112855174435 0
v 4040.258171505105 -2838.112855174435 0
vn 0 0 -9.915740070123357e-12
f 117471//35193 117472//35193 117360//35193
v 4018.453228494895 -2838.112855174435 10
v 4040.258171505105 -2838.112855174435 10
f 117473//35193 117474//35193 117362//35193
vn 0 0 -9.91574007012377e-12
f 117360//35194 117359//35194 117471//35194
f 117362//35194 117361//35194 117473//35194
v 4053.953228494895 -2838.112855174435 0
v 4075.7400321600826 -2838.112855174435 0
vn 0 0 -9.907491251027551e-12
f 117475//35195 117476//35195 10099//35195
v 4053.953228494895 -2838.112855174435 10
v 4075.7400321600826 -2838.112855174435 10
f 117477//35195 117478//35195 10100//35195
vn 0 0 -9.907491251027758e-12
f 10099//35196 117363//35196 117475//35196
f 10100//35196 117364//35196 117477//35196
v 4089.4725678399172 -2838.112855174435 0
f 117479//30886 7895//30886 117365//30886
v 4089.4725678399172 -2838.112855174435 10
f 117480//30886 7896//30886 117366//30886
f 117365//30886 10079//30886 117479//30886
f 117366//30886 10080//30886 117480//30886
v 4146.241888842166 -2838.112855174435 0
vn 0 0 -9.672167380926128e-12
f 7875//35197 117481//35197 117368//35197
v 4146.241888842166 -2838.112855174435 10
f 7876//35197 117482//35197 117370//35197
f 117368//35197 117367//35197 7875//35197
f 117370//35197 117369//35197 7876//35197
v 4159.970911157833 -2838.112855174435 0
v 4181.741888842166 -2838.112855174435 0
vn 0 0 -9.90029442815878e-12
f 117483//35198 117484//35198 117372//35198
v 4159.970911157833 -2838.112855174435 10
v 4181.741888842166 -2838.112855174435 10
f 117485//35198 117486//35198 117374//35198
f 117372//35198 117371//35198 117483//35198
f 117374//35198 117373//35198 117485//35198
v 4195.470911157833 -2838.112855174435 0
v 4217.266834708831 -2838.112855174435 0
vn 0 0 -9.911638494940208e-12
f 117487//35199 117488//35199 117376//35199
v 4195.470911157833 -2838.112855174435 10
v 4217.266834708831 -2838.112855174435 10
f 117489//35199 117490//35199 117378//35199
f 117376//35199 117375//35199 117487//35199
f 117378//35199 117377//35199 117489//35199
v 4230.944165291168 -2838.112855174435 0
v 4252.766834708831 -2838.112855174435 0
vn 0 0 -9.923801106953232e-12
f 117491//35200 117492//35200 117380//35200
v 4230.944165291168 -2838.112855174435 10
v 4252.766834708831 -2838.112855174435 10
f 117493//35200 117494//35200 117382//35200
f 117380//35200 117379//35200 117491//35200
f 117382//35200 117381//35200 117493//35200
v 4266.444165291168 -2838.112855174435 0
v 4288.262503106968 -2838.112855174435 0
vn 0 0 -9.921831322481047e-12
f 117495//35201 117496//35201 117384//35201
v 4266.444165291168 -2838.112855174435 10
v 4288.262503106968 -2838.112855174435 10
f 117497//35201 117498//35201 117386//35201
f 117384//35201 117383//35201 117495//35201
f 117386//35201 117385//35201 117497//35201
v 4301.948696893031 -2838.112855174435 0
v 4323.762503106968 -2838.112855174435 0
f 117499//35189 117500//35189 117388//35189
v 4301.948696893031 -2838.112855174435 10
v 4323.762503106968 -2838.112855174435 10
f 117501//35189 117502//35189 117390//35189
f 117388//35189 117387//35189 117499//35189
f 117390//35189 117389//35189 117501//35189
v 4337.448696893031 -2838.112855174435 0
v 4365.5315 -2838.112855174435 0
vn 0 0 -1.2770580318360153e-11
f 117503//35202 117504//35202 117392//35202
v 4337.448696893031 -2838.112855174435 10
v 4365.5315 -2838.112855174435 10
f 117505//35202 117506//35202 117394//35202
f 117392//35202 117391//35202 117503//35202
f 117394//35202 117393//35202 117505//35202
v 4369.4685 -2838.112855174435 0
v 4382.721509400565 -2838.112855174435 0
vn 0 0 -6.0267709161804e-12
f 117507//35203 117508//35203 117396//35203
v 4369.4685 -2838.112855174435 10
v 4382.721509400565 -2838.112855174435 10
f 117509//35203 117510//35203 117398//35203
f 117396//35203 117395//35203 117507//35203
f 117398//35203 117397//35203 117509//35203
v 4404.207290599435 -2838.112855174435 0
v 4418.221509400565 -2838.112855174435 0
vn 0 0 -6.372928874557366e-12
f 117511//35204 117512//35204 117400//35204
v 4404.207290599435 -2838.112855174435 10
v 4418.221509400565 -2838.112855174435 10
f 117513//35204 117514//35204 117402//35204
f 117400//35204 117399//35204 117511//35204
f 117402//35204 117401//35204 117513//35204
v 4439.707290599435 -2838.112855174435 0
v 4453.719305481857 -2838.112855174435 0
vn 0 0 -6.371926648363383e-12
f 117515//35205 117516//35205 117404//35205
v 4439.707290599435 -2838.112855174435 10
v 4453.719305481857 -2838.112855174435 10
f 117517//35205 117518//35205 117406//35205
f 117404//35205 117403//35205 117515//35205
f 117406//35205 117405//35205 117517//35205
v 4475.209694518143 -2838.112855174435 0
v 4489.219305481857 -2838.112855174435 0
vn 0 0 -6.370833472699039e-12
f 117519//35206 117520//35206 117408//35206
v 4475.209694518143 -2838.112855174435 10
v 4489.219305481857 -2838.112855174435 10
f 117521//35206 117522//35206 117410//35206
f 117408//35206 117407//35206 117519//35206
f 117410//35206 117409//35206 117521//35206
v 4510.709694518143 -2838.112855174435 0
v 4524.710163197035 -2838.112855174435 0
vn 0 0 -6.36667604289528e-12
f 117523//35207 117524//35207 117412//35207
v 4510.709694518143 -2838.112855174435 10
v 4524.710163197035 -2838.112855174435 10
f 117525//35207 117526//35207 117414//35207
vn 0 0 -6.366676042895693e-12
f 117412//35208 117411//35208 117523//35208
f 117414//35208 117413//35208 117525//35208
v 4546.220036802965 -2838.112855174435 0
v 4560.210163197035 -2838.112855174435 0
f 117527//30900 117528//30900 117416//30900
v 4546.220036802965 -2838.112855174435 10
v 4560.210163197035 -2838.112855174435 10
f 117529//30900 117530//30900 117418//30900
f 117416//30901 117415//30901 117527//30901
f 117418//30901 117417//30901 117529//30901
v 4581.720036802965 -2838.112855174435 0
v 4595.2074721640865 -2838.112855174435 0
vn 0 0 -6.133375500722306e-12
f 117531//35209 117532//35209 117420//35209
v 4581.720036802965 -2838.112855174435 10
v 4595.2074721640865 -2838.112855174435 10
f 117533//35209 117534//35209 117422//35209
vn 0 0 -6.133375500722719e-12
f 117420//35210 117419//35210 117531//35210
f 117422//35210 117421//35210 117533//35210
v 4616.722927835913 -2838.112855174435 0
v 4630.7074721640865 -2838.112855174435 0
vn 0 0 -6.359434486591361e-12
f 117535//35211 117536//35211 117424//35211
v 4616.722927835913 -2838.112855174435 10
v 4630.7074721640865 -2838.112855174435 10
f 117537//35211 117538//35211 117426//35211
f 117424//35211 117423//35211 117535//35211
f 117426//35211 117425//35211 117537//35211
v 4652.222927835913 -2838.112855174435 0
v 4666.223713319272 -2838.112855174435 0
vn 0 0 -6.366820108887315e-12
f 117539//35212 117540//35212 117428//35212
v 4652.222927835913 -2838.112855174435 10
v 4666.223713319272 -2838.112855174435 10
f 117541//35212 117542//35212 117430//35212
f 117428//35212 117427//35212 117539//35212
f 117430//35212 117429//35212 117541//35212
v 4687.704886680727 -2838.112855174435 0
v 4701.723713319272 -2838.112855174435 0
vn 0 0 -6.375024276414866e-12
f 117543//35213 117544//35213 117432//35213
v 4687.704886680727 -2838.112855174435 10
v 4701.723713319272 -2838.112855174435 10
f 117545//35213 117546//35213 117434//35213
f 117432//35213 117431//35213 117543//35213
f 117434//35213 117433//35213 117545//35213
v 4723.204886680727 -2838.112855174435 0
v 4737.221509400565 -2838.112855174435 0
vn 0 0 -6.3740220502212966e-12
f 117547//35214 117548//35214 117436//35214
v 4723.204886680727 -2838.112855174435 10
v 4737.221509400565 -2838.112855174435 10
f 117549//35214 117550//35214 117438//35214
f 117436//35214 117435//35214 117547//35214
f 117438//35214 117437//35214 117549//35214
v 4758.707290599435 -2838.112855174435 0
v 4772.721509400565 -2838.112855174435 0
f 117551//35204 117552//35204 117440//35204
v 4758.707290599435 -2838.112855174435 10
v 4772.721509400565 -2838.112855174435 10
f 117553//35204 117554//35204 117442//35204
f 117440//35204 117439//35204 117551//35204
f 117442//35204 117441//35204 117553//35204
v 4794.207290599435 -2838.112855174435 0
v 4819.0315 -2838.112855174435 0
vn 0 0 -1.1288743462757998e-11
f 117555//35215 117556//35215 117444//35215
v 4794.207290599435 -2838.112855174435 10
v 4819.0315 -2838.112855174435 10
f 117557//35215 117558//35215 117446//35215
f 117444//35215 117443//35215 117555//35215
f 117446//35215 117445//35215 117557//35215
v 4822.9685 -2838.112855174435 0
v 4880.641547588351 -2838.112855174435 0
vn 0 0 -2.6226665608351794e-11
f 117559//35216 117560//35216 117448//35216
v 4822.9685 -2838.112855174435 10
v 4880.641547588351 -2838.112855174435 10
f 117561//35216 117562//35216 117450//35216
f 117448//35216 117447//35216 117559//35216
f 117450//35216 117449//35216 117561//35216
v 3348.1 -2838.0388551744354 0
v 3883.0315 -2838.0388551744354 0
f 117563//33454 117564//33454 117452//33454
v 3348.1 -2838.0388551744354 10
v 3883.0315 -2838.0388551744354 10
f 117565//33454 117566//33454 117454//33454
f 117452//33454 117451//33454 117563//33454
f 117454//33454 117453//33454 117565//33454
v 3886.9685 -2838.0388551744354 0
v 3912.5315 -2838.0388551744354 0
f 117567//33455 117568//33455 117456//33455
v 3886.9685 -2838.0388551744354 10
v 3912.5315 -2838.0388551744354 10
f 117569//33455 117570//33455 117458//33455
f 117456//33455 117455//33455 117567//33455
f 117458//33455 117457//33455 117569//33455
v 3916.4685 -2838.0388551744354 0
v 3933.743763761946 -2838.0388551744354 0
vn 0 0 -1.2783695183773427
f 117571//35217 117572//35217 117460//35217
v 3916.4685 -2838.0388551744354 10
v 3933.743763761946 -2838.0388551744354 10
f 117573//35217 117574//35217 117462//35217
vn 0 0 -1.2797562299089908
f 117460//35218 117459//35218 117571//35218
f 117462//35218 117461//35218 117573//35218
v 3947.467436238054 -2838.0388551744354 0
v 3969.243763761946 -2838.0388551744354 0
vn 0 0 -1.6114482367596237
f 117575//35219 117576//35219 117464//35219
v 3947.467436238054 -2838.0388551744354 10
v 3969.243763761946 -2838.0388551744354 10
f 117577//35219 117578//35219 117466//35219
vn 0 0 -1.6142216598229198
f 117464//35220 117463//35220 117575//35220
f 117466//35220 117465//35220 117577//35220
v 3982.967436238054 -2838.0388551744354 0
vn 0 0 -1.6111276982217475
f 117579//35221 10179//35221 117468//35221
v 3982.967436238054 -2838.0388551744354 10
f 117580//35221 10180//35221 117470//35221
vn 0 0 -1.6139011212850436
f 117468//35222 117467//35222 117579//35222
f 117470//35222 117469//35222 117580//35222
vn 0 0 -1.6107923596838414
f 10159//35223 9913//35223 117472//35223
f 10160//35223 9914//35223 117474//35223
vn 0 0 -1.6135657827471375
f 117472//35224 117471//35224 10159//35224
f 117474//35224 117473//35224 10160//35224
v 4075.746163974904 -2838.0388551744354 0
vn 0 0 -1.6112905139806115
f 9893//35225 117581//35225 117476//35225
v 4075.746163974904 -2838.0388551744354 10
f 9894//35225 117582//35225 117478//35225
vn 0 0 -1.6122234712154782
f 117476//35226 117475//35226 9893//35226
f 117478//35226 117477//35226 9894//35226
v 4089.466436025096 -2838.0388551744354 0
v 4111.2461639749035 -2838.0388551744354 0
vn 0 0 -1.6116998682773704
f 117583//35227 117584//35227 7895//35227
v 4089.466436025096 -2838.0388551744354 10
v 4111.2461639749035 -2838.0388551744354 10
f 117585//35227 117586//35227 7896//35227
f 7895//35223 117479//35223 117583//35223
f 7896//35223 117480//35223 117585//35223
v 4124.966436025097 -2838.0388551744354 0
v 4146.248020656987 -2838.0388551744354 0
vn 0 0 -1.5748372627516478
f 117587//35228 117588//35228 117481//35228
v 4124.966436025097 -2838.0388551744354 10
v 4146.248020656987 -2838.0388551744354 10
f 117589//35228 117590//35228 117482//35228
vn 0 0 -1.5739297541581525
f 117481//35229 7875//35229 117587//35229
f 117482//35229 7876//35229 117589//35229
v 4159.964779343012 -2838.0388551744354 0
v 4181.748020656987 -2838.0388551744354 0
vn 0 0 -1.6119598572257454
f 117591//35230 117592//35230 117484//35230
v 4159.964779343012 -2838.0388551744354 10
v 4181.748020656987 -2838.0388551744354 10
f 117593//35230 117594//35230 117486//35230
vn 0 0 -1.61105234863225
f 117484//35231 117483//35231 117591//35231
f 117486//35231 117485//35231 117593//35231
v 4195.464779343012 -2838.0388551744354 0
v 4217.248095363809 -2838.0388551744354 0
vn 0 0 -1.6119653855305422
f 117595//35232 117596//35232 117488//35232
v 4195.464779343012 -2838.0388551744354 10
v 4217.248095363809 -2838.0388551744354 10
f 117597//35232 117598//35232 117490//35232
vn 0 0 -1.6128983427654426
f 117488//35233 117487//35233 117595//35233
f 117490//35233 117489//35233 117597//35233
v 4230.962904636191 -2838.0388551744354 0
v 4252.748095363809 -2838.0388551744354 0
vn 0 0 -1.6121041138353385
f 117599//35234 117600//35234 117492//35234
v 4230.962904636191 -2838.0388551744354 10
v 4252.748095363809 -2838.0388551744354 10
f 117601//35234 117602//35234 117494//35234
vn 0 0 -1.6148775368986346
f 117492//35235 117491//35235 117599//35235
f 117494//35235 117493//35235 117601//35235
v 4266.462904636191 -2838.0388551744354 0
v 4288.243763761946 -2838.0388551744354 0
vn 0 0 -1.611783575297496
f 117603//35236 117604//35236 117496//35236
v 4266.462904636191 -2838.0388551744354 10
v 4288.243763761946 -2838.0388551744354 10
f 117605//35236 117606//35236 117498//35236
vn 0 0 -1.6145569983607921
f 117496//35237 117495//35237 117603//35237
f 117498//35237 117497//35237 117605//35237
v 4301.967436238054 -2838.0388551744354 0
v 4323.743763761946 -2838.0388551744354 0
f 117607//35219 117608//35219 117500//35219
v 4301.967436238054 -2838.0388551744354 10
v 4323.743763761946 -2838.0388551744354 10
f 117609//35219 117610//35219 117502//35219
f 117500//35220 117499//35220 117607//35220
f 117502//35220 117501//35220 117609//35220
v 4337.467436238054 -2838.0388551744354 0
v 4365.5315 -2838.0388551744354 0
vn 0 0 -2.076740718373202
f 117611//35238 117612//35238 117504//35238
v 4337.467436238054 -2838.0388551744354 10
v 4365.5315 -2838.0388551744354 10
f 117613//35238 117614//35238 117506//35238
vn 0 0 -2.0781274299048498
f 117504//35239 117503//35239 117611//35239
f 117506//35239 117505//35239 117613//35239
v 4369.4685 -2838.0388551744354 0
v 4382.711767115743 -2838.0388551744354 0
vn 0 0 -0.9800017665598778
f 117615//35240 117616//35240 117508//35240
v 4369.4685 -2838.0388551744354 10
v 4382.711767115743 -2838.0388551744354 10
f 117617//35240 117618//35240 117510//35240
vn 0 0 -0.9807226956367092
f 117508//35241 117507//35241 117615//35241
f 117510//35241 117509//35241 117617//35241
v 4404.217032884257 -2838.0388551744354 0
v 4418.211767115743 -2838.0388551744354 0
vn 0 0 -1.0356103331245887
f 117619//35242 117620//35242 117512//35242
v 4404.217032884257 -2838.0388551744354 10
v 4418.211767115743 -2838.0388551744354 10
f 117621//35242 117622//35242 117514//35242
vn 0 0 -1.0370521912782515
f 117512//35243 117511//35243 117619//35243
f 117514//35243 117513//35243 117621//35243
v 4439.717032884257 -2838.0388551744354 0
v 4453.709563197035 -2838.0388551744354 0
vn 0 0 -1.0354472431402058
f 117623//35244 117624//35244 117516//35244
v 4439.717032884257 -2838.0388551744354 10
v 4453.709563197035 -2838.0388551744354 10
f 117625//35244 117626//35244 117518//35244
vn 0 0 -1.0368891012938684
f 117516//35245 117515//35245 117623//35245
f 117518//35245 117517//35245 117625//35245
v 4475.219436802965 -2838.0388551744354 0
v 4489.209563197035 -2838.0388551744354 0
vn 0 0 -1.0352693531557926
f 117627//35246 117628//35246 117520//35246
v 4475.219436802965 -2838.0388551744354 10
v 4489.209563197035 -2838.0388551744354 10
f 117629//35246 117630//35246 117522//35246
vn 0 0 -1.0367112113094554
f 117520//35247 117519//35247 117627//35247
f 117522//35247 117521//35247 117629//35247
v 4510.719436802965 -2838.0388551744354 0
v 4524.700420912214 -2838.0388551744354 0
vn 0 0 -1.034592824079051
f 117631//35248 117632//35248 117524//35248
v 4510.719436802965 -2838.0388551744354 10
v 4524.700420912214 -2838.0388551744354 10
f 117633//35248 117634//35248 117526//35248
vn 0 0 -1.0360346822326463
f 117524//35249 117523//35249 117631//35249
f 117526//35249 117525//35249 117633//35249
v 4546.2297790877865 -2838.0388551744354 0
v 4560.200420912214 -2838.0388551744354 0
vn 0 0 -1.0338274950022646
f 117635//35250 117636//35250 117528//35250
v 4546.2297790877865 -2838.0388551744354 10
v 4560.200420912214 -2838.0388551744354 10
f 117637//35250 117638//35250 117530//35250
f 117528//35246 117527//35246 117635//35246
f 117530//35246 117529//35246 117637//35246
v 4581.7297790877865 -2838.0388551744354 0
v 4595.197729879264 -2838.0388551744354 0
vn 0 0 -0.9966283585641755
f 117639//35251 117640//35251 117532//35251
v 4581.7297790877865 -2838.0388551744354 10
v 4595.197729879264 -2838.0388551744354 10
f 117641//35251 117642//35251 117534//35251
vn 0 0 -0.9980702167177709
f 117532//35252 117531//35252 117639//35252
f 117534//35252 117533//35252 117641//35252
v 4616.732670120735 -2838.0388551744354 0
v 4630.697729879264 -2838.0388551744354 0
vn 0 0 -1.0334144221258055
f 117643//35253 117644//35253 117536//35253
v 4616.732670120735 -2838.0388551744354 10
v 4630.697729879264 -2838.0388551744354 10
f 117645//35253 117646//35253 117538//35253
vn 0 0 -1.034856280279468
f 117536//35254 117535//35254 117643//35254
f 117538//35254 117537//35254 117645//35254
v 4652.232670120735 -2838.0388551744354 0
v 4666.213971034451 -2838.0388551744354 0
vn 0 0 -1.0346162676095954
f 117647//35255 117648//35255 117540//35255
v 4652.232670120735 -2838.0388551744354 10
v 4666.213971034451 -2838.0388551744354 10
f 117649//35255 117650//35255 117542//35255
vn 0 0 -1.036058125763191
f 117540//35256 117539//35256 117647//35256
f 117542//35256 117541//35256 117649//35256
v 4687.714628965548 -2838.0388551744354 0
v 4701.713971034451 -2838.0388551744354 0
vn 0 0 -1.0359513130933848
f 117651//35257 117652//35257 117544//35257
v 4687.714628965548 -2838.0388551744354 10
v 4701.713971034451 -2838.0388551744354 10
f 117653//35257 117654//35257 117546//35257
vn 0 0 -1.0373931712469129
f 117544//35258 117543//35258 117651//35258
f 117546//35258 117545//35258 117653//35258
v 4723.214628965548 -2838.0388551744354 0
v 4737.211767115743 -2838.0388551744354 0
vn 0 0 -1.0357882231090019
f 117655//35259 117656//35259 117548//35259
v 4723.214628965548 -2838.0388551744354 10
v 4737.211767115743 -2838.0388551744354 10
f 117657//35259 117658//35259 117550//35259
vn 0 0 -1.0372300812625972
f 117548//35260 117547//35260 117655//35260
f 117550//35260 117549//35260 117657//35260
v 4758.717032884257 -2838.0388551744354 0
v 4772.711767115743 -2838.0388551744354 0
f 117659//35242 117660//35242 117552//35242
v 4758.717032884257 -2838.0388551744354 10
v 4772.711767115743 -2838.0388551744354 10
f 117661//35242 117662//35242 117554//35242
f 117552//35243 117551//35243 117659//35243
f 117554//35243 117553//35243 117661//35243
v 4794.217032884257 -2838.0388551744354 0
v 4819.0315 -2838.0388551744354 0
vn 0 0 -1.836270566555439
f 117663//35261 117664//35261 117556//35261
v 4794.217032884257 -2838.0388551744354 10
v 4819.0315 -2838.0388551744354 10
f 117665//35261 117666//35261 117558//35261
vn 0 0 -1.8369914956322706
f 117556//35262 117555//35262 117663//35262
f 117558//35262 117557//35262 117665//35262
v 4822.9685 -2838.0388551744354 0
v 4880.641628418499 -2838.0388551744354 0
vn 0 0 -4.267811502946678
f 117667//35263 117668//35263 117560//35263
v 4822.9685 -2838.0388551744354 10
v 4880.641628418499 -2838.0388551744354 10
f 117669//35263 117670//35263 117562//35263
vn 0 0 -4.267805521515766
f 117560//35264 117559//35264 117667//35264
f 117562//35264 117561//35264 117669//35264
v 3348.1 -2838.0213551744355 0
v 3883.0315 -2838.0213551744355 0
f 117671//28681 117672//28681 117564//28681
v 3348.1 -2838.0213551744355 10
v 3883.0315 -2838.0213551744355 10
f 117673//28681 117674//28681 117566//28681
f 117564//28681 117563//28681 117671//28681
f 117566//28681 117565//28681 117673//28681
v 3886.9685 -2838.0213551744355 0
v 3912.5315 -2838.0213551744355 0
f 117675//28682 117676//28682 117568//28682
v 3886.9685 -2838.0213551744355 10
v 3912.5315 -2838.0213551744355 10
f 117677//28682 117678//28682 117570//28682
f 117568//28682 117567//28682 117675//28682
f 117570//28682 117569//28682 117677//28682
v 3916.4685 -2838.0213551744355 0
vn 0 0 -0.3022395628001887
f 117679//35265 10255//35265 117572//35265
v 3916.4685 -2838.0213551744355 10
f 117680//35265 10256//35265 117574//35265
vn 0 0 -0.3023171158327982
f 117572//35266 117571//35266 117679//35266
f 117574//35266 117573//35266 117680//35266
f 10235//30838 9761//30838 117576//30838
f 10236//30838 9762//30838 117578//30838
f 117576//30839 117575//30839 10235//30839
f 117578//30839 117577//30839 10236//30839
v 4004.740882251426 -2838.0213551744355 0
f 9741//30840 117681//30840 10179//30840
v 4004.740882251426 -2838.0213551744355 10
f 9742//30840 117682//30840 10180//30840
f 10179//30841 117579//30841 9741//30841
f 10180//30841 117580//30841 9742//30841
v 4018.4705177485744 -2838.0213551744355 0
v 4040.240882251426 -2838.0213551744355 0
f 117683//30842 117684//30842 9913//30842
v 4018.4705177485744 -2838.0213551744355 10
v 4040.240882251426 -2838.0213551744355 10
f 117685//30842 117686//30842 9914//30842
f 9913//30838 10159//30838 117683//30838
f 9914//30838 10160//30838 117685//30838
v 4053.9705177485744 -2838.0213551744355 0
v 4075.747614066247 -2838.0213551744355 0
f 117687//30843 117688//30843 117581//30843
v 4053.9705177485744 -2838.0213551744355 10
v 4075.747614066247 -2838.0213551744355 10
f 117689//30843 117690//30843 117582//30843
f 117581//30844 9893//30844 117687//30844
f 117582//30844 9894//30844 117689//30844
v 4089.464985933753 -2838.0213551744355 0
v 4111.247614066247 -2838.0213551744355 0
vn 0 0 -0.3811959923170558
f 117691//35267 117692//35267 117584//35267
v 4089.464985933753 -2838.0213551744355 10
v 4111.247614066247 -2838.0213551744355 10
f 117693//35267 117694//35267 117586//35267
vn 0 0 -0.38114523912004994
f 117584//35268 117583//35268 117691//35268
f 117586//35268 117585//35268 117693//35268
v 4124.964985933754 -2838.0213551744355 0
v 4146.24947074833 -2838.0213551744355 0
vn 0 0 -0.3724784842535312
f 117695//35269 117696//35269 117588//35269
v 4124.964985933754 -2838.0213551744355 10
v 4146.24947074833 -2838.0213551744355 10
f 117697//35269 117698//35269 117590//35269
vn 0 0 -0.37242773105652527
f 117588//35270 117587//35270 117695//35270
f 117590//35270 117589//35270 117697//35270
v 4159.963329251669 -2838.0213551744355 0
v 4181.74947074833 -2838.0213551744355 0
f 117699//30849 117700//30849 117592//30849
v 4159.963329251669 -2838.0213551744355 10
v 4181.74947074833 -2838.0213551744355 10
f 117701//30849 117702//30849 117594//30849
f 117592//30850 117591//30850 117699//30850
f 117594//30850 117593//30850 117701//30850
v 4195.463329251669 -2838.0213551744355 0
v 4217.243663761946 -2838.0213551744355 0
vn 0 0 -0.3811558539282556
f 117703//35271 117704//35271 117596//35271
v 4195.463329251669 -2838.0213551744355 10
v 4217.243663761946 -2838.0213551744355 10
f 117705//35271 117706//35271 117598//35271
f 117596//30852 117595//30852 117703//30852
f 117598//30852 117597//30852 117705//30852
v 4230.967336238054 -2838.0213551744355 0
v 4252.743663761946 -2838.0213551744355 0
f 117707//30839 117708//30839 117600//30839
v 4230.967336238054 -2838.0213551744355 10
v 4252.743663761946 -2838.0213551744355 10
f 117709//30839 117710//30839 117602//30839
f 117600//30854 117599//30854 117707//30854
f 117602//30854 117601//30854 117709//30854
v 4266.467336238054 -2838.0213551744355 0
vn 0 0 -0.3810099286339148
f 117711//35272 7557//35272 117604//35272
v 4266.467336238054 -2838.0213551744355 10
f 117712//35272 7558//35272 117606//35272
f 117604//30856 117603//30856 117711//30856
f 117606//30856 117605//30856 117712//30856
f 7537//30857 6945//30857 117608//30857
f 7538//30857 6946//30857 117610//30857
f 117608//30839 117607//30839 7537//30839
f 117610//30839 117609//30839 7538//30839
v 4365.5315 -2838.0213551744355 0
vn 0 0 -0.4910435627994004
f 6925//35273 117713//35273 117612//35273
v 4365.5315 -2838.0213551744355 10
f 6926//35273 117714//35273 117614//35273
vn 0 0 -0.49112111583201784
f 117612//35274 117611//35274 6925//35274
f 117614//35274 117613//35274 6926//35274
v 4369.4685 -2838.0213551744355 0
v 4382.709463197036 -2838.0213551744355 0
vn 0 0 -0.231716855947164
f 117715//35275 117716//35275 117616//35275
v 4369.4685 -2838.0213551744355 10
v 4382.709463197036 -2838.0213551744355 10
f 117717//35275 117718//35275 117618//35275
vn 0 0 -0.2317571745245396
f 117616//35276 117615//35276 117715//35276
f 117618//35276 117617//35276 117717//35276
v 4404.219336802964 -2838.0213551744355 0
v 4418.209463197036 -2838.0213551744355 0
f 117719//30862 117720//30862 117620//30862
v 4404.219336802964 -2838.0213551744355 10
v 4418.209463197036 -2838.0213551744355 10
f 117721//30862 117722//30862 117622//30862
f 117620//30863 117619//30863 117719//30863
f 117622//30863 117621//30863 117721//30863
v 4439.719336802964 -2838.0213551744355 0
v 4453.707259278328 -2838.0213551744355 0
f 117723//30864 117724//30864 117624//30864
v 4439.719336802964 -2838.0213551744355 10
v 4453.707259278328 -2838.0213551744355 10
f 117725//30864 117726//30864 117626//30864
f 117624//30865 117623//30865 117723//30865
f 117626//30865 117625//30865 117725//30865
v 4475.221740721672 -2838.0213551744355 0
v 4489.207259278328 -2838.0213551744355 0
f 117727//30866 117728//30866 117628//30866
v 4475.221740721672 -2838.0213551744355 10
v 4489.207259278328 -2838.0213551744355 10
f 117729//30866 117730//30866 117630//30866
f 117628//30867 117627//30867 117727//30867
f 117630//30867 117629//30867 117729//30867
v 4510.721740721672 -2838.0213551744355 0
v 4524.698116993507 -2838.0213551744355 0
vn 0 0 -0.244586584756093
f 117731//35277 117732//35277 117632//35277
v 4510.721740721672 -2838.0213551744355 10
v 4524.698116993507 -2838.0213551744355 10
f 117733//35277 117734//35277 117634//35277
vn 0 0 -0.2446672219108441
f 117632//35278 117631//35278 117731//35278
f 117634//35278 117633//35278 117733//35278
v 4546.232083006494 -2838.0213551744355 0
v 4560.198116993507 -2838.0213551744355 0
f 117735//30870 117736//30870 117636//30870
v 4546.232083006494 -2838.0213551744355 10
v 4560.198116993507 -2838.0213551744355 10
f 117737//30870 117738//30870 117638//30870
f 117636//30871 117635//30871 117735//30871
f 117638//30871 117637//30871 117737//30871
v 4581.732083006494 -2838.0213551744355 0
v 4595.195425960557 -2838.0213551744355 0
vn 0 0 -0.23560850169513325
f 117739//35279 117740//35279 117640//35279
v 4581.732083006494 -2838.0213551744355 10
v 4595.195425960557 -2838.0213551744355 10
f 117741//35279 117742//35279 117642//35279
vn 0 0 -0.23568913884988438
f 117640//35280 117639//35280 117739//35280
f 117642//35280 117641//35280 117741//35280
v 4616.734974039442 -2838.0213551744355 0
v 4630.695425960557 -2838.0213551744355 0
f 117743//30874 117744//30874 117644//30874
v 4616.734974039442 -2838.0213551744355 10
v 4630.695425960557 -2838.0213551744355 10
f 117745//30874 117746//30874 117646//30874
vn 0 0 -0.244388545773252
f 117644//35281 117643//35281 117743//35281
f 117646//35281 117645//35281 117745//35281
v 4652.234974039442 -2838.0213551744355 0
v 4666.211667115743 -2838.0213551744355 0
f 117747//30876 117748//30876 117648//30876
v 4652.234974039442 -2838.0213551744355 10
v 4666.211667115743 -2838.0213551744355 10
f 117749//30876 117750//30876 117650//30876
vn 0 0 -0.24467276598901344
f 117648//35282 117647//35282 117747//35282
f 117650//35282 117649//35282 117749//35282
v 4687.7169328842565 -2838.0213551744355 0
v 4701.711667115743 -2838.0213551744355 0
f 117751//30863 117752//30863 117652//30863
v 4687.7169328842565 -2838.0213551744355 10
v 4701.711667115743 -2838.0213551744355 10
f 117753//30863 117754//30863 117654//30863
f 117652//30878 117651//30878 117751//30878
f 117654//30878 117653//30878 117753//30878
v 4723.2169328842565 -2838.0213551744355 0
v 4737.209463197036 -2838.0213551744355 0
f 117755//30879 117756//30879 117656//30879
v 4723.2169328842565 -2838.0213551744355 10
v 4737.209463197036 -2838.0213551744355 10
f 117757//30879 117758//30879 117658//30879
f 117656//30880 117655//30880 117755//30880
f 117658//30880 117657//30880 117757//30880
v 4758.719336802964 -2838.0213551744355 0
v 4772.709463197036 -2838.0213551744355 0
f 117759//30862 117760//30862 117660//30862
v 4758.719336802964 -2838.0213551744355 10
v 4772.709463197036 -2838.0213551744355 10
f 117761//30862 117762//30862 117662//30862
f 117660//30863 117659//30863 117759//30863
f 117662//30863 117661//30863 117761//30863
v 4794.219336802964 -2838.0213551744355 0
v 4819.0315 -2838.0213551744355 0
vn 0 0 -0.43421285594632764
f 117763//35283 117764//35283 117664//35283
v 4794.219336802964 -2838.0213551744355 10
v 4819.0315 -2838.0213551744355 10
f 117765//35283 117766//35283 117666//35283
vn 0 0 -0.4342531745237032
f 117664//35284 117663//35284 117763//35284
f 117666//35284 117665//35284 117765//35284
v 4822.9685 -2838.0213551744355 0
v 4880.641647533736 -2838.0213551744355 0
vn 0 0 -1.0092800818361922
f 117767//35285 117768//35285 117668//35285
v 4822.9685 -2838.0213551744355 10
v 4880.641647533736 -2838.0213551744355 10
f 117769//35285 117770//35285 117670//35285
vn 0 0 -1.0092797473195343
f 117668//35286 117667//35286 117767//35286
f 117670//35286 117669//35286 117769//35286
v 3348.1 -2838.0038551744356 0
v 3883.0315 -2838.0038551744356 0
f 117771//28681 117772//28681 117672//28681
v 3348.1 -2838.0038551744356 10
v 3883.0315 -2838.0038551744356 10
f 117773//28681 117774//28681 117674//28681
f 117672//28681 117671//28681 117771//28681
f 117674//28681 117673//28681 117773//28681
v 3886.9685 -2838.0038551744356 0
v 3912.5315 -2838.0038551744356 0
f 117775//28682 117776//28682 117676//28682
v 3886.9685 -2838.0038551744356 10
v 3912.5315 -2838.0038551744356 10
f 117777//28682 117778//28682 117678//28682
f 117676//28682 117675//28682 117775//28682
f 117678//28682 117677//28682 117777//28682
v 3916.4685 -2838.0038551744356 0
v 3933.7407822514256 -2838.0038551744356 0
vn 0 0 -0.30226493939869165
f 117779//35287 117780//35287 10255//35287
v 3916.4685 -2838.0038551744356 10
v 3933.7407822514256 -2838.0038551744356 10
f 117781//35287 117782//35287 10256//35287
f 10255//35265 117679//35265 117779//35265
f 10256//35265 117680//35265 117781//35265
v 3947.470417748574 -2838.0038551744356 0
v 3969.2407822514256 -2838.0038551744356 0
f 117783//30842 117784//30842 9761//30842
v 3947.470417748574 -2838.0038551744356 10
v 3969.2407822514256 -2838.0038551744356 10
f 117785//30842 117786//30842 9762//30842
f 9761//30838 10235//30838 117783//30838
f 9762//30838 10236//30838 117785//30838
v 3982.970417748574 -2838.0038551744356 0
v 4004.7423323427683 -2838.0038551744356 0
vn 0 0 -0.38100850539681413
f 117787//35288 117788//35288 117681//35288
v 3982.970417748574 -2838.0038551744356 10
v 4004.7423323427683 -2838.0038551744356 10
f 117789//35288 117790//35288 117682//35288
f 117681//30840 9741//30840 117787//30840
f 117682//30840 9742//30840 117789//30840
v 4018.469067657232 -2838.0038551744356 0
v 4040.2423323427683 -2838.0038551744356 0
vn 0 0 -0.3810321319953056
f 117791//35289 117792//35289 117684//35289
v 4018.469067657232 -2838.0038551744356 10
v 4040.2423323427683 -2838.0038551744356 10
f 117793//35289 117794//35289 117686//35289
f 117684//30842 117683//30842 117791//30842
f 117686//30842 117685//30842 117793//30842
v 4053.969067657232 -2838.0038551744356 0
v 4075.7490641575896 -2838.0038551744356 0
vn 0 0 -0.381149938754677
f 117795//35290 117796//35290 117688//35290
v 4053.969067657232 -2838.0038551744356 10
v 4075.7490641575896 -2838.0038551744356 10
f 117797//35290 117798//35290 117690//35290
f 117688//30843 117687//30843 117795//30843
f 117690//30843 117689//30843 117797//30843
v 4089.4635358424102 -2838.0038551744356 0
v 4111.24906415759 -2838.0038551744356 0
vn 0 0 -0.38124674551405374
f 117799//35291 117800//35291 117692//35291
v 4089.4635358424102 -2838.0038551744356 10
v 4111.24906415759 -2838.0038551744356 10
f 117801//35291 117802//35291 117694//35291
f 117692//35267 117691//35267 117799//35267
f 117694//35267 117693//35267 117801//35267
v 4124.963535842411 -2838.0038551744356 0
v 4146.250920839673 -2838.0038551744356 0
vn 0 0 -0.37252923745053707
f 117803//35292 117804//35292 117696//35292
v 4124.963535842411 -2838.0038551744356 10
v 4146.250920839673 -2838.0038551744356 10
f 117805//35292 117806//35292 117698//35292
f 117696//35269 117695//35269 117803//35269
f 117698//35269 117697//35269 117805//35269
v 4159.961879160326 -2838.0038551744356 0
v 4181.750920839673 -2838.0038551744356 0
vn 0 0 -0.3813082293869883
f 117807//35293 117808//35293 117700//35293
v 4159.961879160326 -2838.0038551744356 10
v 4181.750920839673 -2838.0038551744356 10
f 117809//35293 117810//35293 117702//35293
f 117700//30849 117699//30849 117807//30849
f 117702//30849 117701//30849 117809//30849
v 4195.461879160326 -2838.0038551744356 0
vn 0 0 -0.3811036774941411
f 117811//35294 6983//35294 117704//35294
v 4195.461879160326 -2838.0038551744356 10
f 117812//35294 6984//35294 117706//35294
f 117704//35271 117703//35271 117811//35271
f 117706//35271 117705//35271 117812//35271
f 6963//30857 7287//30857 117708//30857
f 6964//30857 7288//30857 117710//30857
f 117708//30839 117707//30839 6963//30839
f 117710//30839 117709//30839 6964//30839
v 4288.240782251425 -2838.0038551744356 0
vn 0 0 -0.3809577521998003
f 7267//35295 117813//35295 7557//35295
v 4288.240782251425 -2838.0038551744356 10
f 7268//35295 117814//35295 7558//35295
f 7557//35272 117711//35272 7267//35272
f 7558//35272 117712//35272 7268//35272
v 4301.970417748575 -2838.0038551744356 0
v 4323.740782251425 -2838.0038551744356 0
vn 0 0 -0.3809813787982997
f 117815//35296 117816//35296 6945//35296
v 4301.970417748575 -2838.0038551744356 10
v 4323.740782251425 -2838.0038551744356 10
f 117817//35296 117818//35296 6946//35296
f 6945//30857 7537//30857 117815//30857
f 6946//30857 7538//30857 117817//30857
v 4337.470417748575 -2838.0038551744356 0
v 4365.5315 -2838.0038551744356 0
vn 0 0 -0.49106893939790336
f 117819//35297 117820//35297 117713//35297
v 4337.470417748575 -2838.0038551744356 10
v 4365.5315 -2838.0038551744356 10
f 117821//35297 117822//35297 117714//35297
f 117713//35273 6925//35273 117819//35273
f 117714//35273 6926//35273 117821//35273
v 4369.4685 -2838.0038551744356 0
v 4382.707159278328 -2838.0038551744356 0
vn 0 0 -0.23167653736977253
f 117823//35298 117824//35298 117716//35298
v 4369.4685 -2838.0038551744356 10
v 4382.707159278328 -2838.0038551744356 10
f 117825//35298 117826//35298 117718//35298
f 117716//35275 117715//35275 117823//35275
f 117718//35275 117717//35275 117825//35275
v 4404.221640721672 -2838.0038551744356 0
v 4418.207159278328 -2838.0038551744356 0
f 117827//30866 117828//30866 117720//30866
v 4404.221640721672 -2838.0038551744356 10
v 4418.207159278328 -2838.0038551744356 10
f 117829//30866 117830//30866 117722//30866
f 117720//30862 117719//30862 117827//30862
f 117722//30862 117721//30862 117829//30862
v 4439.721640721672 -2838.0038551744356 0
v 4453.70495535962 -2838.0038551744356 0
vn 0 0 -0.2447080061630698
f 117831//35299 117832//35299 117724//35299
v 4439.721640721672 -2838.0038551744356 10
v 4453.70495535962 -2838.0038551744356 10
f 117833//35299 117834//35299 117726//35299
f 117724//30864 117723//30864 117831//30864
f 117726//30864 117725//30864 117833//30864
v 4475.22404464038 -2838.0038551744356 0
v 4489.20495535962 -2838.0038551744356 0
vn 0 0 -0.24466593758567481
f 117835//35300 117836//35300 117728//35300
v 4475.22404464038 -2838.0038551744356 10
v 4489.20495535962 -2838.0038551744356 10
f 117837//35300 117838//35300 117730//35300
f 117728//30866 117727//30866 117835//30866
f 117730//30866 117729//30866 117837//30866
v 4510.72404464038 -2838.0038551744356 0
v 4524.695813074799 -2838.0038551744356 0
vn 0 0 -0.24450594760131003
f 117839//35301 117840//35301 117732//35301
v 4510.72404464038 -2838.0038551744356 10
v 4524.695813074799 -2838.0038551744356 10
f 117841//35301 117842//35301 117734//35301
f 117732//35277 117731//35277 117839//35277
f 117734//35277 117733//35277 117841//35277
v 4546.234386925202 -2838.0038551744356 0
v 4560.195813074799 -2838.0038551744356 0
vn 0 0 -0.2443249576169347
f 117843//35302 117844//35302 117736//35302
v 4546.234386925202 -2838.0038551744356 10
v 4560.195813074799 -2838.0038551744356 10
f 117845//35302 117846//35302 117738//35302
f 117736//30870 117735//30870 117843//30870
f 117738//30870 117737//30870 117845//30870
v 4581.734386925202 -2838.0038551744356 0
v 4595.193122041849 -2838.0038551744356 0
vn 0 0 -0.23552786454035032
f 117847//35303 117848//35303 117740//35303
v 4581.734386925202 -2838.0038551744356 10
v 4595.193122041849 -2838.0038551744356 10
f 117849//35303 117850//35303 117742//35303
f 117740//35279 117739//35279 117847//35279
f 117742//35279 117741//35279 117849//35279
v 4616.73727795815 -2838.0038551744356 0
v 4630.693122041849 -2838.0038551744356 0
vn 0 0 -0.24422727146371792
f 117851//35304 117852//35304 117744//35304
v 4616.73727795815 -2838.0038551744356 10
v 4630.693122041849 -2838.0038551744356 10
f 117853//35304 117854//35304 117746//35304
f 117744//30874 117743//30874 117851//30874
f 117746//30874 117745//30874 117853//30874
v 4652.23727795815 -2838.0038551744356 0
v 4666.209363197035 -2838.0038551744356 0
vn 0 0 -0.24451149167946346
f 117855//35305 117856//35305 117748//35305
v 4652.23727795815 -2838.0038551744356 10
v 4666.209363197035 -2838.0038551744356 10
f 117857//35305 117858//35305 117750//35305
f 117748//30876 117747//30876 117855//30876
f 117750//30876 117749//30876 117857//30876
v 4687.719236802965 -2838.0038551744356 0
v 4701.709363197035 -2838.0038551744356 0
f 117859//30867 117860//30867 117752//30867
v 4687.719236802965 -2838.0038551744356 10
v 4701.709363197035 -2838.0038551744356 10
f 117861//30867 117862//30867 117754//30867
f 117752//30863 117751//30863 117859//30863
f 117754//30863 117753//30863 117861//30863
v 4723.219236802965 -2838.0038551744356 0
v 4737.207159278328 -2838.0038551744356 0
vn 0 0 -0.24478864331783687
f 117863//35306 117864//35306 117756//35306
v 4723.219236802965 -2838.0038551744356 10
v 4737.207159278328 -2838.0038551744356 10
f 117865//35306 117866//35306 117758//35306
f 117756//30879 117755//30879 117863//30879
f 117758//30879 117757//30879 117865//30879
v 4758.721640721672 -2838.0038551744356 0
v 4772.707159278328 -2838.0038551744356 0
f 117867//30866 117868//30866 117760//30866
v 4758.721640721672 -2838.0038551744356 10
v 4772.707159278328 -2838.0038551744356 10
f 117869//30866 117870//30866 117762//30866
f 117760//30862 117759//30862 117867//30862
f 117762//30862 117761//30862 117869//30862
v 4794.221640721672 -2838.0038551744356 0
v 4819.0315 -2838.0038551744356 0
vn 0 0 -0.4341725373689362
f 117871//35307 117872//35307 117764//35307
v 4794.221640721672 -2838.0038551744356 10
v 4819.0315 -2838.0038551744356 10
f 117873//35307 117874//35307 117766//35307
f 117764//35283 117763//35283 117871//35283
f 117766//35283 117765//35283 117873//35283
v 4822.9685 -2838.0038551744356 0
v 4880.641666648974 -2838.0038551744356 0
vn 0 0 -1.00928041635285
f 117875//35308 117876//35308 117768//35308
v 4822.9685 -2838.0038551744356 10
v 4880.641666648974 -2838.0038551744356 10
f 117877//35308 117878//35308 117770//35308
f 117768//35285 117767//35285 117875//35285
f 117770//35285 117769//35285 117877//35285
v 3348.1 -2837.5882 0
v 3883.0315 -2837.5882 0
vn 0 0 -222.34704594349807
f 117879//35309 117880//35309 117772//35309
v 3348.1 -2837.5882 10
v 3883.0315 -2837.5882 10
f 117881//35309 117882//35309 117774//35309
f 117772//35309 117771//35309 117879//35309
f 117774//35309 117773//35309 117881//35309
v 3886.9685 -2837.5882 0
v 3912.5315 -2837.5882 0
vn 0 0 -10.625393224092548
f 117883//35310 117884//35310 117776//35310
v 3886.9685 -2837.5882 10
v 3912.5315 -2837.5882 10
f 117885//35310 117886//35310 117778//35310
f 117776//35310 117775//35310 117883//35310
f 117778//35310 117777//35310 117885//35310
v 3916.4685 -2837.5882 0
v 3933.7752244211442 -2837.5882 0
vn 0 0 -7.193629558176377
f 117887//35311 117888//35311 117780//35311
v 3916.4685 -2837.5882 10
v 3933.7752244211442 -2837.5882 10
f 117889//35311 117890//35311 117782//35311
vn 0 0 -7.179313492114034
f 117780//35312 117779//35312 117887//35312
f 117782//35312 117781//35312 117889//35312
v 3947.4359755788555 -2837.5882 0
v 3969.2752244211442 -2837.5882 0
vn 0 0 -9.077596787079948
f 117891//35313 117892//35313 117784//35313
v 3947.4359755788555 -2837.5882 10
v 3969.2752244211442 -2837.5882 10
f 117893//35313 117894//35313 117786//35313
vn 0 0 -9.048964654955261
f 117784//35314 117783//35314 117891//35314
f 117786//35314 117785//35314 117893//35314
v 3982.9359755788555 -2837.5882 0
v 4004.776774512487 -2837.5882 0
vn 0 0 -9.078241090567422
f 117895//35315 117896//35315 117788//35315
v 3982.9359755788555 -2837.5882 10
v 4004.776774512487 -2837.5882 10
f 117897//35315 117898//35315 117790//35315
vn 0 0 -9.049608958442734
f 117788//35316 117787//35316 117895//35316
f 117790//35316 117789//35316 117897//35316
v 4018.434625487513 -2837.5882 0
v 4040.276774512487 -2837.5882 0
vn 0 0 -9.07880226301984
f 117899//35317 117900//35317 117792//35317
v 4018.434625487513 -2837.5882 10
v 4040.276774512487 -2837.5882 10
f 117901//35317 117902//35317 117794//35317
vn 0 0 -9.050170130895152
f 117792//35318 117791//35318 117899//35318
f 117794//35318 117793//35318 117901//35318
v 4053.934625487513 -2837.5882 0
v 4075.7835063273083 -2837.5882 0
vn 0 0 -9.081600376683634
f 117903//35319 117904//35319 117796//35319
v 4053.934625487513 -2837.5882 10
v 4075.7835063273083 -2837.5882 10
f 117905//35319 117906//35319 117798//35319
vn 0 0 -9.052968244558947
f 117796//35320 117795//35320 117903//35320
f 117798//35320 117797//35320 117905//35320
v 4089.4290936726916 -2837.5882 0
v 4111.283506327309 -2837.5882 0
vn 0 0 -9.08389970413842
f 117907//35321 117908//35321 117800//35321
v 4089.4290936726916 -2837.5882 10
v 4111.283506327309 -2837.5882 10
f 117909//35321 117910//35321 117802//35321
vn 0 0 -9.055267572013543
f 117800//35322 117799//35322 117907//35322
f 117802//35322 117801//35322 117909//35322
v 4124.929093672692 -2837.5882 0
v 4146.285363009391 -2837.5882 0
vn 0 0 -8.876843856435475
f 117911//35323 117912//35323 117804//35323
v 4124.929093672692 -2837.5882 10
v 4146.285363009391 -2837.5882 10
f 117913//35323 117914//35323 117806//35323
vn 0 0 -8.848211724310787
f 117804//35324 117803//35324 117911//35324
f 117806//35324 117805//35324 117913//35324
v 4159.927436990608 -2837.5882 0
v 4181.785363009391 -2837.5882 0
vn 0 0 -9.085360052133833
f 117915//35325 117916//35325 117808//35325
v 4159.927436990608 -2837.5882 10
v 4181.785363009391 -2837.5882 10
f 117917//35325 117918//35325 117810//35325
vn 0 0 -9.056727920009525
f 117808//35326 117807//35326 117915//35326
f 117810//35326 117809//35326 117917//35326
v 4195.427436990608 -2837.5882 0
v 4217.2736743298 -2837.5882 0
vn 0 0 -9.080501591979385
f 117919//35327 117920//35327 6983//35327
v 4195.427436990608 -2837.5882 10
v 4217.2736743298 -2837.5882 10
f 117921//35327 117922//35327 6984//35327
vn 0 0 -9.051869459855077
f 6983//35328 117811//35328 117919//35328
f 6984//35328 117812//35328 117921//35328
v 4230.937325670199 -2837.5882 0
v 4252.7736743298 -2837.5882 0
vn 0 0 -9.076391311138922
f 117923//35329 117924//35329 7287//35329
v 4230.937325670199 -2837.5882 10
v 4252.7736743298 -2837.5882 10
f 117925//35329 117926//35329 7288//35329
vn 0 0 -9.047759179014614
f 7287//35330 6963//35330 117923//35330
f 7288//35330 6964//35330 117925//35330
v 4266.437325670199 -2837.5882 0
v 4288.275224421143 -2837.5882 0
vn 0 0 -9.077035614626585
f 117927//35331 117928//35331 117813//35331
v 4266.437325670199 -2837.5882 10
v 4288.275224421143 -2837.5882 10
f 117929//35331 117930//35331 117814//35331
vn 0 0 -9.048403482502277
f 117813//35332 7267//35332 117927//35332
f 117814//35332 7268//35332 117929//35332
v 4301.935975578856 -2837.5882 0
v 4323.775224421143 -2837.5882 0
vn 0 0 -9.077596787079193
f 117931//35333 117932//35333 117816//35333
v 4301.935975578856 -2837.5882 10
v 4323.775224421143 -2837.5882 10
f 117933//35333 117934//35333 117818//35333
vn 0 0 -9.048964654954883
f 117816//35334 117815//35334 117931//35334
f 117818//35334 117817//35334 117933//35334
v 4337.435975578856 -2837.5882 0
v 4365.5315 -2837.5882 0
vn 0 0 -11.67805010412491
f 117935//35335 117936//35335 117820//35335
v 4337.435975578856 -2837.5882 10
v 4365.5315 -2837.5882 10
f 117937//35335 117938//35335 117822//35335
vn 0 0 -11.663734038062756
f 117820//35336 117819//35336 117935//35336
f 117822//35336 117821//35336 117937//35336
v 4369.4685 -2837.5882 0
v 4382.652437236478 -2837.5882 0
vn 0 0 -5.479971731773994
f 117939//35337 117940//35337 117824//35337
v 4369.4685 -2837.5882 10
v 4382.652437236478 -2837.5882 10
f 117941//35337 117942//35337 117826//35337
vn 0 0 -5.502717231624346
f 117824//35338 117823//35338 117939//35338
f 117826//35338 117825//35338 117941//35338
v 4404.276362763521 -2837.5882 0
v 4418.152437236478 -2837.5882 0
vn 0 0 -5.767662155535764
f 117943//35339 117944//35339 117828//35339
v 4404.276362763521 -2837.5882 10
v 4418.152437236478 -2837.5882 10
f 117945//35339 117946//35339 117830//35339
vn 0 0 -5.813153155236468
f 117828//35340 117827//35340 117943//35340
f 117830//35340 117829//35340 117945//35340
v 4439.776362763521 -2837.5882 0
v 4453.6502333177705 -2837.5882 0
vn 0 0 -5.766746085320794
f 117947//35341 117948//35341 117832//35341
v 4439.776362763521 -2837.5882 10
v 4453.6502333177705 -2837.5882 10
f 117949//35341 117950//35341 117834//35341
vn 0 0 -5.812237085021498
f 117832//35342 117831//35342 117947//35342
f 117834//35342 117833//35342 117949//35342
v 4475.27876668223 -2837.5882 0
v 4489.1502333177705 -2837.5882 0
vn 0 0 -5.765746884070769
f 117951//35343 117952//35343 117836//35343
v 4475.27876668223 -2837.5882 10
v 4489.1502333177705 -2837.5882 10
f 117953//35343 117954//35343 117838//35343
vn 0 0 -5.811237883771472
f 117836//35344 117835//35344 117951//35344
f 117838//35344 117837//35344 117953//35344
v 4510.77876668223 -2837.5882 0
v 4524.64109103295 -2837.5882 0
vn 0 0 -5.761946846078807
f 117955//35345 117956//35345 117840//35345
v 4510.77876668223 -2837.5882 10
v 4524.64109103295 -2837.5882 10
f 117957//35345 117958//35345 117842//35345
vn 0 0 -5.80743784577951
f 117840//35346 117839//35346 117955//35346
f 117842//35346 117841//35346 117957//35346
v 4546.289108967051 -2837.5882 0
v 4560.14109103295 -2837.5882 0
vn 0 0 -5.757648021877269
f 117959//35347 117960//35347 117844//35347
v 4546.289108967051 -2837.5882 10
v 4560.14109103295 -2837.5882 10
f 117961//35347 117962//35347 117846//35347
vn 0 0 -5.803139021577973
f 117844//35348 117843//35348 117959//35348
f 117846//35348 117845//35348 117961//35348
v 4581.789108967051 -2837.5882 0
vn 0 0 -5.548701892889414
f 117963//35349 1087//35349 117848//35349
v 4581.789108967051 -2837.5882 10
f 117964//35349 1088//35349 117850//35349
vn 0 0 -5.594192892590118
f 117848//35350 117847//35350 117963//35350
f 117850//35350 117849//35350 117964//35350
vn 0 0 -5.755327807302675
f 1063//35351 3535//35351 117852//35351
f 1064//35351 3536//35351 117854//35351
vn 0 0 -5.8008188070033775
f 117852//35352 117851//35352 1063//35352
f 117854//35352 117853//35352 1064//35352
v 4666.154641155185 -2837.5882 0
vn 0 0 -5.762078527494347
f 3511//35353 117965//35353 117856//35353
v 4666.154641155185 -2837.5882 10
f 3512//35353 117966//35353 117858//35353
vn 0 0 -5.80756952719505
f 117856//35354 117855//35354 3511//35354
f 117858//35354 117857//35354 3512//35354
v 4687.773958844814 -2837.5882 0
v 4701.654641155185 -2837.5882 0
vn 0 0 -5.769577427000004
f 117967//35355 117968//35355 117860//35355
v 4687.773958844814 -2837.5882 10
v 4701.654641155185 -2837.5882 10
f 117969//35355 117970//35355 117862//35355
vn 0 0 -5.815068426700708
f 117860//35356 117859//35356 117967//35356
f 117862//35356 117861//35356 117969//35356
v 4723.273958844814 -2837.5882 0
v 4737.152437236478 -2837.5882 0
vn 0 0 -5.768661356785412
f 117971//35357 117972//35357 117864//35357
v 4723.273958844814 -2837.5882 10
v 4737.152437236478 -2837.5882 10
f 117973//35357 117974//35357 117866//35357
vn 0 0 -5.814152356486115
f 117864//35358 117863//35358 117971//35358
f 117866//35358 117865//35358 117973//35358
v 4758.776362763521 -2837.5882 0
v 4772.652437236478 -2837.5882 0
f 117975//35339 117976//35339 117868//35339
v 4758.776362763521 -2837.5882 10
v 4772.652437236478 -2837.5882 10
f 117977//35339 117978//35339 117870//35339
f 117868//35340 117867//35340 117975//35340
f 117870//35340 117869//35340 117977//35340
v 4794.276362763521 -2837.5882 0
v 4819.0315 -2837.5882 0
vn 0 0 -10.289600886201196
f 117979//35359 117980//35359 117872//35359
v 4794.276362763521 -2837.5882 10
v 4819.0315 -2837.5882 10
f 117981//35359 117982//35359 117874//35359
vn 0 0 -10.312346386051548
f 117872//35360 117871//35360 117979//35360
f 117874//35360 117873//35360 117981//35360
v 4822.9685 -2837.5882 0
v 4880.6421206688265 -2837.5882 0
vn 0 0 -23.972338859423022
f 117983//35361 117984//35361 117876//35361
v 4822.9685 -2837.5882 10
v 4880.6421206688265 -2837.5882 10
f 117985//35361 117986//35361 117878//35361
vn 0 0 -23.972150143722057
f 117876//35362 117875//35362 117983//35362
f 117878//35362 117877//35362 117985//35362
v 3348.1 -2837.567 0
v 3883.0315 -2837.567 0
f 117987//28636 117988//28636 117880//28636
v 3348.1 -2837.567 10
v 3883.0315 -2837.567 10
f 117989//28636 117990//28636 117882//28636
f 117880//28636 117879//28636 117987//28636
f 117882//28636 117881//28636 117989//28636
v 3886.9685 -2837.567 0
v 3912.5315 -2837.567 0
f 117991//28637 117992//28637 117884//28637
v 3886.9685 -2837.567 10
v 3912.5315 -2837.567 10
f 117993//28637 117994//28637 117886//28637
f 117884//28637 117883//28637 117991//28637
f 117886//28637 117885//28637 117993//28637
v 3916.4685 -2837.567 0
v 3933.776981103228 -2837.567 0
vn 0 0 -0.3669397993907788
f 117995//35363 117996//35363 117888//35363
v 3916.4685 -2837.567 10
v 3933.776981103228 -2837.567 10
f 117997//35363 117998//35363 117890//35363
vn 0 0 -0.36690255773060093
f 117888//35364 117887//35364 117995//35364
f 117890//35364 117889//35364 117997//35364
v 3947.4342188967717 -2837.567 0
v 3969.276981103228 -2837.567 0
f 117999//31021 118000//31021 117892//31021
v 3947.4342188967717 -2837.567 10
v 3969.276981103228 -2837.567 10
f 118001//31021 118002//31021 117894//31021
f 117892//31022 117891//31022 117999//31022
f 117894//31022 117893//31022 118001//31022
v 3982.9342188967717 -2837.567 0
v 4004.7785311945713 -2837.567 0
f 118003//31023 118004//31023 117896//31023
v 3982.9342188967717 -2837.567 10
v 4004.7785311945713 -2837.567 10
f 118005//31023 118006//31023 117898//31023
f 117896//31024 117895//31024 118003//31024
f 117898//31024 117897//31024 118005//31024
v 4018.432868805429 -2837.567 0
v 4040.2785311945713 -2837.567 0
f 118007//31025 118008//31025 117900//31025
v 4018.432868805429 -2837.567 10
v 4040.2785311945713 -2837.567 10
f 118009//31025 118010//31025 117902//31025
f 117900//31026 117899//31026 118007//31026
f 117902//31026 117901//31026 118009//31026
v 4053.932868805429 -2837.567 0
v 4075.785263009392 -2837.567 0
vn 0 0 -0.463270757126979
f 118011//35365 118012//35365 117904//35365
v 4053.932868805429 -2837.567 10
v 4075.785263009392 -2837.567 10
f 118013//35365 118014//35365 117906//35365
f 117904//31028 117903//31028 118011//31028
f 117906//31028 117905//31028 118013//31028
v 4089.4273369906077 -2837.567 0
v 4111.285263009392 -2837.567 0
f 118015//31029 118016//31029 117908//31029
v 4089.4273369906077 -2837.567 10
v 4111.285263009392 -2837.567 10
f 118017//31029 118018//31029 117910//31029
vn 0 0 -0.46331354828084087
f 117908//35366 117907//35366 118015//35366
f 117910//35366 117909//35366 118017//35366
v 4124.927336990609 -2837.567 0
v 4146.287119691476 -2837.567 0
vn 0 0 -0.4528273932612726
f 118019//35367 118020//35367 117912//35367
v 4124.927336990609 -2837.567 10
v 4146.287119691476 -2837.567 10
f 118021//35367 118022//35367 117914//35367
vn 0 0 -0.4527529099409168
f 117912//35368 117911//35368 118019//35368
f 117914//35368 117913//35368 118021//35368
v 4159.925680308524 -2837.567 0
v 4181.787119691476 -2837.567 0
f 118023//31033 118024//31033 117916//31033
v 4159.925680308524 -2837.567 10
v 4181.787119691476 -2837.567 10
f 118025//31033 118026//31033 117918//31033
f 117916//31034 117915//31034 118023//31034
f 117918//31034 117917//31034 118025//31034
v 4195.425680308524 -2837.567 0
v 4217.275431011884 -2837.567 0
f 118027//31035 118028//31035 117920//31035
v 4195.425680308524 -2837.567 10
v 4217.275431011884 -2837.567 10
f 118029//31035 118030//31035 117922//31035
vn 0 0 -0.4631402315938303
f 117920//35369 117919//35369 118027//35369
f 117922//35369 117921//35369 118029//35369
v 4230.935568988115 -2837.567 0
v 4252.775431011884 -2837.567 0
f 118031//31037 118032//31037 117924//31037
v 4230.935568988115 -2837.567 10
v 4252.775431011884 -2837.567 10
f 118033//31037 118034//31037 117926//31037
vn 0 0 -0.4629305915864931
f 117924//35370 117923//35370 118031//35370
f 117926//35370 117925//35370 118033//35370
v 4266.435568988115 -2837.567 0
v 4288.276981103228 -2837.567 0
f 118035//31039 118036//31039 117928//31039
v 4266.435568988115 -2837.567 10
v 4288.276981103228 -2837.567 10
f 118037//31039 118038//31039 117930//31039
vn 0 0 -0.4629634535229698
f 117928//35371 117927//35371 118035//35371
f 117930//35371 117929//35371 118037//35371
v 4301.934218896772 -2837.567 0
v 4323.776981103228 -2837.567 0
f 118039//31041 118040//31041 117932//31041
v 4301.934218896772 -2837.567 10
v 4323.776981103228 -2837.567 10
f 118041//31041 118042//31041 117934//31041
f 117932//31042 117931//31042 118039//31042
f 117934//31042 117933//31042 118041//31042
v 4337.434218896772 -2837.567 0
v 4365.5315 -2837.567 0
vn 0 0 -0.5956623593922349
f 118043//35372 118044//35372 117936//35372
v 4337.434218896772 -2837.567 10
v 4365.5315 -2837.567 10
f 118045//35372 118046//35372 117938//35372
vn 0 0 -0.5956251177320473
f 117936//35373 117935//35373 118043//35373
f 117938//35373 117937//35373 118045//35373
v 4369.4685 -2837.567 0
v 4382.649646203529 -2837.567 0
vn 0 0 -0.2794402995166061
f 118047//35374 118048//35374 117940//35374
v 4369.4685 -2837.567 10
v 4382.649646203529 -2837.567 10
f 118049//35374 118050//35374 117942//35374
vn 0 0 -0.2794994694151266
f 117940//35375 117939//35375 118047//35375
f 117942//35375 117941//35375 118049//35375
v 4404.27915379647 -2837.567 0
v 4418.149646203529 -2837.567 0
f 118051//31047 118052//31047 117944//31047
v 4404.27915379647 -2837.567 10
v 4418.149646203529 -2837.567 10
f 118053//31047 118054//31047 117946//31047
f 117944//31048 117943//31048 118051//31048
f 117946//31048 117945//31048 118053//31048
v 4439.77915379647 -2837.567 0
v 4453.647442284821 -2837.567 0
f 118055//31049 118056//31049 117948//31049
v 4439.77915379647 -2837.567 10
v 4453.647442284821 -2837.567 10
f 118057//31049 118058//31049 117950//31049
f 117948//31050 117947//31050 118055//31050
f 117950//31050 117949//31050 118057//31050
v 4475.281557715179 -2837.567 0
v 4489.147442284821 -2837.567 0
f 118059//31051 118060//31051 117952//31051
v 4475.281557715179 -2837.567 10
v 4489.147442284821 -2837.567 10
f 118061//31051 118062//31051 117954//31051
f 117952//31052 117951//31052 118059//31052
f 117954//31052 117953//31052 118061//31052
v 4510.781557715179 -2837.567 0
vn 0 0 -0.29376293644009843
f 118063//35376 1183//35376 117956//35376
v 4510.781557715179 -2837.567 10
f 118064//35376 1184//35376 117958//35376
vn 0 0 -0.29388127623713944
f 117956//35377 117955//35377 118063//35377
f 117958//35377 117957//35377 118064//35377
f 1159//31055 2335//31055 117960//31055
f 1160//31055 2336//31055 117962//31055
f 117960//31056 117959//31056 1159//31056
f 117962//31056 117961//31056 1160//31056
v 4595.141191032949 -2837.567 0
vn 0 0 -0.2830049699003193
f 2311//35378 118065//35378 1087//35378
v 4595.141191032949 -2837.567 10
f 2312//35378 118066//35378 1088//35378
f 1087//35378 117963//35378 2311//35378
f 1088//35378 117964//35378 2312//35378
v 4616.78920896705 -2837.567 0
v 4630.641191032949 -2837.567 0
f 118067//31056 118068//31056 3535//31056
v 4616.78920896705 -2837.567 10
v 4630.641191032949 -2837.567 10
f 118069//31056 118070//31056 3536//31056
f 3535//31055 1063//31055 118067//31055
f 3536//31055 1064//31055 118069//31055
v 4652.28920896705 -2837.567 0
v 4666.151850122237 -2837.567 0
f 118071//31058 118072//31058 117965//31058
v 4652.28920896705 -2837.567 10
v 4666.151850122237 -2837.567 10
f 118073//31058 118074//31058 117966//31058
f 117965//31059 3511//31059 118071//31059
f 117966//31059 3512//31059 118073//31059
v 4687.776749877762 -2837.567 0
v 4701.651850122237 -2837.567 0
f 118075//31060 118076//31060 117968//31060
v 4687.776749877762 -2837.567 10
v 4701.651850122237 -2837.567 10
f 118077//31060 118078//31060 117970//31060
f 117968//31061 117967//31061 118075//31061
f 117970//31061 117969//31061 118077//31061
v 4723.276749877762 -2837.567 0
v 4737.149646203529 -2837.567 0
f 118079//31062 118080//31062 117972//31062
v 4723.276749877762 -2837.567 10
v 4737.149646203529 -2837.567 10
f 118081//31062 118082//31062 117974//31062
f 117972//31063 117971//31063 118079//31063
f 117974//31063 117973//31063 118081//31063
v 4758.77915379647 -2837.567 0
v 4772.649646203529 -2837.567 0
f 118083//31047 118084//31047 117976//31047
v 4758.77915379647 -2837.567 10
v 4772.649646203529 -2837.567 10
f 118085//31047 118086//31047 117978//31047
f 117976//31048 117975//31048 118083//31048
f 117978//31048 117977//31048 118085//31048
v 4794.27915379647 -2837.567 0
v 4819.0315 -2837.567 0
vn 0 0 -0.5247497395181788
f 118087//35379 118088//35379 117980//35379
v 4794.27915379647 -2837.567 10
v 4819.0315 -2837.567 10
f 118089//35379 118090//35379 117982//35379
vn 0 0 -0.5248089094166993
f 117980//35380 117979//35380 118087//35380
f 117982//35380 117981//35380 118089//35380
v 4822.9685 -2837.567 0
v 4880.642143825571 -2837.567 0
vn 0 0 -1.2226812491099137
f 118091//35381 118092//35381 117984//35381
v 4822.9685 -2837.567 10
v 4880.642143825571 -2837.567 10
f 118093//35381 118094//35381 117986//35381
vn 0 0 -1.2226807581869272
f 117984//35382 117983//35382 118091//35382
f 117986//35382 117985//35382 118093//35382
v 3348.1 -2837.4930000000004 0
v 3883.0315 -2837.4930000000004 0
f 118095//33454 118096//33454 117988//33454
v 3348.1 -2837.4930000000004 10
v 3883.0315 -2837.4930000000004 10
f 118097//33454 118098//33454 117990//33454
f 117988//33454 117987//33454 118095//33454
f 117990//33454 117989//33454 118097//33454
v 3886.9685 -2837.4930000000004 0
v 3912.5315 -2837.4930000000004 0
f 118099//33455 118100//33455 117992//33455
v 3886.9685 -2837.4930000000004 10
v 3912.5315 -2837.4930000000004 10
f 118101//33455 118102//33455 117994//33455
f 117992//33455 117991//33455 118099//33455
f 117994//33455 117993//33455 118101//33455
v 3916.4685 -2837.4930000000004 0
v 3933.7831129180495 -2837.4930000000004 0
vn 0 0 -1.2812813559289886
f 118103//35383 118104//35383 117996//35383
v 3916.4685 -2837.4930000000004 10
v 3933.7831129180495 -2837.4930000000004 10
f 118105//35383 118106//35383 117998//35383
vn 0 0 -1.280827601632207
f 117996//35384 117995//35384 118103//35384
f 117998//35384 117997//35384 118105//35384
v 3947.4280870819503 -2837.4930000000004 0
v 3969.2831129180495 -2837.4930000000004 0
vn 0 0 -1.617271911862915
f 118107//35385 118108//35385 118000//35385
v 3947.4280870819503 -2837.4930000000004 10
v 3969.2831129180495 -2837.4930000000004 10
f 118109//35385 118110//35385 118002//35385
vn 0 0 -1.6163644032693525
f 118000//35386 117999//35386 118107//35386
f 118002//35386 118001//35386 118109//35386
v 3982.9280870819503 -2837.4930000000004 0
v 4004.7846630093923 -2837.4930000000004 0
vn 0 0 -1.6173866186222803
f 118111//35387 118112//35387 118004//35387
v 3982.9280870819503 -2837.4930000000004 10
v 4004.7846630093923 -2837.4930000000004 10
f 118113//35387 118114//35387 118006//35387
vn 0 0 -1.6164791100287512
f 118004//35388 118003//35388 118111//35388
f 118006//35388 118005//35388 118113//35388
v 4018.426736990608 -2837.4930000000004 0
v 4040.2846630093923 -2837.4930000000004 0
vn 0 0 -1.6174865253816153
f 118115//35389 118116//35389 118008//35389
v 4018.426736990608 -2837.4930000000004 10
v 4040.2846630093923 -2837.4930000000004 10
f 118117//35389 118118//35389 118010//35389
vn 0 0 -1.61657901678812
f 118008//35390 118007//35390 118115//35390
f 118010//35390 118009//35390 118117//35390
v 4053.926736990608 -2837.4930000000004 0
v 4075.7913948242135 -2837.4930000000004 0
vn 0 0 -1.6179846796783852
f 118119//35391 118120//35391 118012//35391
v 4053.926736990608 -2837.4930000000004 10
v 4075.7913948242135 -2837.4930000000004 10
f 118121//35391 118122//35391 118014//35391
vn 0 0 -1.6170771710848564
f 118012//35392 118011//35392 118119//35392
f 118014//35392 118013//35392 118121//35392
v 4089.4212051757863 -2837.4930000000004 0
v 4111.291394824214 -2837.4930000000004 0
vn 0 0 -1.6183940339752116
f 118123//35393 118124//35393 118016//35393
v 4089.4212051757863 -2837.4930000000004 10
v 4111.291394824214 -2837.4930000000004 10
f 118125//35393 118126//35393 118018//35393
f 118016//35389 118015//35389 118123//35389
f 118018//35389 118017//35389 118125//35389
v 4124.921205175787 -2837.4930000000004 0
v 4146.293251506297 -2837.4930000000004 0
vn 0 0 -1.581531428449489
f 118127//35394 118128//35394 118020//35394
v 4124.921205175787 -2837.4930000000004 10
v 4146.293251506297 -2837.4930000000004 10
f 118129//35394 118130//35394 118022//35394
vn 0 0 -1.5806239198559264
f 118020//35395 118019//35395 118127//35395
f 118022//35395 118021//35395 118129//35395
v 4159.919548493703 -2837.4930000000004 0
v 4181.793251506297 -2837.4930000000004 0
vn 0 0 -1.6186540229235193
f 118131//35396 118132//35396 118024//35396
v 4159.919548493703 -2837.4930000000004 10
v 4181.793251506297 -2837.4930000000004 10
f 118133//35396 118134//35396 118026//35396
vn 0 0 -1.617746514330024
f 118024//35397 118023//35397 118131//35397
f 118026//35397 118025//35397 118133//35397
v 4195.419548493703 -2837.4930000000004 0
v 4217.281562826705 -2837.4930000000004 0
vn 0 0 -1.6177890606337664
f 118135//35398 118136//35398 118028//35398
v 4195.419548493703 -2837.4930000000004 10
v 4217.281562826705 -2837.4930000000004 10
f 118137//35398 118138//35398 118030//35398
vn 0 0 -1.616881552040271
f 118028//35399 118027//35399 118135//35399
f 118030//35399 118029//35399 118137//35399
v 4230.929437173294 -2837.4930000000004 0
v 4252.781562826705 -2837.4930000000004 0
vn 0 0 -1.617057298344013
f 118139//35400 118140//35400 118032//35400
v 4230.929437173294 -2837.4930000000004 10
v 4252.781562826705 -2837.4930000000004 10
f 118141//35400 118142//35400 118034//35400
vn 0 0 -1.6161497897505177
f 118032//35401 118031//35401 118139//35401
f 118034//35401 118033//35401 118141//35401
v 4266.429437173294 -2837.4930000000004 0
v 4288.283112918049 -2837.4930000000004 0
vn 0 0 -1.6171720051034117
f 118143//35402 118144//35402 118036//35402
v 4266.429437173294 -2837.4930000000004 10
v 4288.283112918049 -2837.4930000000004 10
f 118145//35402 118146//35402 118038//35402
vn 0 0 -1.6162644965099164
f 118036//35403 118035//35403 118143//35403
f 118038//35403 118037//35403 118145//35403
v 4301.928087081951 -2837.4930000000004 0
v 4323.783112918049 -2837.4930000000004 0
vn 0 0 -1.6172719118627805
f 118147//35404 118148//35404 118040//35404
v 4301.928087081951 -2837.4930000000004 10
v 4323.783112918049 -2837.4930000000004 10
f 118149//35404 118150//35404 118042//35404
vn 0 0 -1.6163644032692852
f 118040//35405 118039//35405 118147//35405
f 118042//35405 118041//35405 118149//35405
v 4337.428087081951 -2837.4930000000004 0
v 4365.5315 -2837.4930000000004 0
vn 0 0 -2.0796525559247803
f 118151//35406 118152//35406 118044//35406
v 4337.428087081951 -2837.4930000000004 10
v 4365.5315 -2837.4930000000004 10
f 118153//35406 118154//35406 118046//35406
vn 0 0 -2.0791988016280327
f 118044//35407 118043//35407 118151//35407
f 118046//35407 118045//35407 118153//35407
v 4369.4685 -2837.4930000000004 0
v 4382.639903918708 -2837.4930000000004 0
vn 0 0 -0.974683889979325
f 118155//35408 118156//35408 118048//35408
v 4369.4685 -2837.4930000000004 10
v 4382.639903918708 -2837.4930000000004 10
f 118157//35408 118158//35408 118050//35408
vn 0 0 -0.975404819056089
f 118048//35409 118047//35409 118155//35409
f 118050//35409 118049//35409 118157//35409
v 4404.288896081292 -2837.4930000000004 0
v 4418.139903918708 -2837.4930000000004 0
vn 0 0 -1.024974579963483
f 118159//35410 118160//35410 118052//35410
v 4404.288896081292 -2837.4930000000004 10
v 4418.139903918708 -2837.4930000000004 10
f 118161//35410 118162//35410 118054//35410
vn 0 0 -1.026416438117011
f 118052//35411 118051//35411 118159//35411
f 118054//35411 118053//35411 118161//35411
v 4439.788896081292 -2837.4930000000004 0
vn 0 0 -1.0248114899790999
f 118163//35412 609//35412 118056//35412
v 4439.788896081292 -2837.4930000000004 10
f 118164//35412 610//35412 118058//35412
vn 0 0 -1.026253348132628
f 118056//35413 118055//35413 118163//35413
f 118058//35413 118057//35413 118164//35413
vn 0 0 -1.024633599994687
f 585//35414 1665//35414 118060//35414
f 586//35414 1666//35414 118062//35414
vn 0 0 -1.026075458148215
f 118060//35415 118059//35415 585//35415
f 118062//35415 118061//35415 586//35415
v 4524.648042284822 -2837.4930000000004 0
vn 0 0 -1.0253989290714733
f 1641//35416 118165//35416 1183//35416
v 4524.648042284822 -2837.4930000000004 10
f 1642//35416 118166//35416 1184//35416
f 1183//35416 118063//35416 1641//35416
f 1184//35416 118064//35416 1642//35416
v 4546.282157715179 -2837.4930000000004 0
v 4560.148042284822 -2837.4930000000004 0
f 118167//35415 118168//35415 2335//35415
v 4546.282157715179 -2837.4930000000004 10
v 4560.148042284822 -2837.4930000000004 10
f 118169//35415 118170//35415 2336//35415
f 2335//35414 1159//35414 118167//35414
f 2336//35414 1160//35414 118169//35414
v 4581.782157715179 -2837.4930000000004 0
v 4595.15093331777 -2837.4930000000004 0
vn 0 0 -0.989289394586585
f 118171//35417 118172//35417 118065//35417
v 4581.782157715179 -2837.4930000000004 10
v 4595.15093331777 -2837.4930000000004 10
f 118173//35417 118174//35417 118066//35417
vn 0 0 -0.9878475364330569
f 118065//35418 2311//35418 118171//35418
f 118066//35418 2312//35418 118173//35418
v 4616.779466682229 -2837.4930000000004 0
v 4630.65093331777 -2837.4930000000004 0
vn 0 0 -1.026488531024674
f 118175//35419 118176//35419 118068//35419
v 4616.779466682229 -2837.4930000000004 10
v 4630.65093331777 -2837.4930000000004 10
f 118177//35419 118178//35419 118070//35419
vn 0 0 -1.025046672871146
f 118068//35420 118067//35420 118175//35420
f 118070//35420 118069//35420 118177//35420
v 4652.279466682229 -2837.4930000000004 0
v 4666.142107837415 -2837.4930000000004 0
vn 0 0 -1.0258354454784095
f 118179//35421 118180//35421 118072//35421
v 4652.279466682229 -2837.4930000000004 10
v 4666.142107837415 -2837.4930000000004 10
f 118181//35421 118182//35421 118074//35421
vn 0 0 -1.0258354454784768
f 118072//35422 118071//35422 118179//35422
f 118074//35422 118073//35422 118181//35422
v 4687.786492162584 -2837.4930000000004 0
v 4701.642107837415 -2837.4930000000004 0
vn 0 0 -1.0253155599321446
f 118183//35423 118184//35423 118076//35423
v 4687.786492162584 -2837.4930000000004 10
v 4701.642107837415 -2837.4930000000004 10
f 118185//35423 118186//35423 118078//35423
vn 0 0 -1.0267574180858072
f 118076//35424 118075//35424 118183//35424
f 118078//35424 118077//35424 118185//35424
v 4723.286492162584 -2837.4930000000004 0
v 4737.139903918708 -2837.4930000000004 0
vn 0 0 -1.0251524699478287
f 118187//35425 118188//35425 118080//35425
v 4723.286492162584 -2837.4930000000004 10
v 4737.139903918708 -2837.4930000000004 10
f 118189//35425 118190//35425 118082//35425
vn 0 0 -1.0265943281014243
f 118080//35426 118079//35426 118187//35426
f 118082//35426 118081//35426 118189//35426
v 4758.788896081292 -2837.4930000000004 0
v 4772.639903918708 -2837.4930000000004 0
f 118191//35410 118192//35410 118084//35410
v 4758.788896081292 -2837.4930000000004 10
v 4772.639903918708 -2837.4930000000004 10
f 118193//35410 118194//35410 118086//35410
f 118084//35411 118083//35411 118191//35411
f 118086//35411 118085//35411 118193//35411
v 4794.288896081292 -2837.4930000000004 0
v 4819.0315 -2837.4930000000004 0
vn 0 0 -1.8309526899748862
f 118195//35427 118196//35427 118088//35427
v 4794.288896081292 -2837.4930000000004 10
v 4819.0315 -2837.4930000000004 10
f 118197//35427 118198//35427 118090//35427
vn 0 0 -1.8316736190516503
f 118088//35428 118087//35428 118195//35428
f 118090//35428 118089//35428 118197//35428
v 4822.9685 -2837.4930000000004 0
v 4880.642224655719 -2837.4930000000004 0
vn 0 0 -4.267855624500937
f 118199//35429 118200//35429 118092//35429
v 4822.9685 -2837.4930000000004 10
v 4880.642224655719 -2837.4930000000004 10
f 118201//35429 118202//35429 118094//35429
vn 0 0 -4.267849643070026
f 118092//35430 118091//35430 118199//35430
f 118094//35430 118093//35430 118201//35430
v 3348.1 -2837.4754999999996 0
v 3883.0315 -2837.4754999999996 0
f 118203//28662 118204//28662 118096//28662
v 3348.1 -2837.4754999999996 10
v 3883.0315 -2837.4754999999996 10
f 118205//28662 118206//28662 118098//28662
f 118096//28662 118095//28662 118203//28662
f 118098//28662 118097//28662 118205//28662
v 3886.9685 -2837.4754999999996 0
v 3912.5315 -2837.4754999999996 0
f 118207//28663 118208//28663 118100//28663
v 3886.9685 -2837.4754999999996 10
v 3912.5315 -2837.4754999999996 10
f 118209//28663 118210//28663 118102//28663
f 118100//28663 118099//28663 118207//28663
f 118102//28663 118101//28663 118209//28663
v 3916.4685 -2837.4754999999996 0
v 3933.7845630093925 -2837.4754999999996 0
vn 0 0 -0.30303110267885885
f 118211//35431 118212//35431 118104//35431
v 3916.4685 -2837.4754999999996 10
v 3933.7845630093925 -2837.4754999999996 10
f 118213//35431 118214//35431 118106//35431
vn 0 0 -0.3030057260803546
f 118104//35432 118103//35432 118211//35432
f 118106//35432 118105//35432 118213//35432
v 3947.426636990607 -2837.4754999999996 0
v 3969.2845630093925 -2837.4754999999996 0
vn 0 0 -0.3825137053470319
f 118215//35433 118216//35433 118108//35433
v 3947.426636990607 -2837.4754999999996 10
v 3969.2845630093925 -2837.4754999999996 10
f 118217//35433 118218//35433 118110//35433
f 118108//31119 118107//31119 118215//31119
f 118110//31119 118109//31119 118217//31119
v 3982.926636990607 -2837.4754999999996 0
v 4004.7861131007353 -2837.4754999999996 0
vn 0 0 -0.38254083194553185
f 118219//35434 118220//35434 118112//35434
v 3982.926636990607 -2837.4754999999996 10
v 4004.7861131007353 -2837.4754999999996 10
f 118221//35434 118222//35434 118114//35434
f 118112//31121 118111//31121 118219//31121
f 118114//31121 118113//31121 118221//31121
v 4018.425286899265 -2837.4754999999996 0
v 4040.2861131007353 -2837.4754999999996 0
f 118223//31122 118224//31122 118116//31122
v 4018.425286899265 -2837.4754999999996 10
v 4040.2861131007353 -2837.4754999999996 10
f 118225//31122 118226//31122 118118//31122
f 118116//31118 118115//31118 118223//31118
f 118118//31118 118117//31118 118225//31118
v 4053.925286899265 -2837.4754999999996 0
v 4075.7928449155565 -2837.4754999999996 0
f 118227//31123 118228//31123 118120//31123
v 4053.925286899265 -2837.4754999999996 10
v 4075.7928449155565 -2837.4754999999996 10
f 118229//31123 118230//31123 118122//31123
f 118120//31124 118119//31124 118227//31124
f 118122//31124 118121//31124 118229//31124
v 4089.4197550844433 -2837.4754999999996 0
v 4111.292844915557 -2837.4754999999996 0
vn 0 0 -0.38277907206279177
f 118231//35435 118232//35435 118124//35435
v 4089.4197550844433 -2837.4754999999996 10
v 4111.292844915557 -2837.4754999999996 10
f 118233//35435 118234//35435 118126//35435
vn 0 0 -0.38272831886578323
f 118124//35436 118123//35436 118231//35436
f 118126//35436 118125//35436 118233//35436
v 4124.919755084444 -2837.4754999999996 0
v 4146.29470159764 -2837.4754999999996 0
vn 0 0 -0.3740615639988141
f 118235//35437 118236//35437 118128//35437
v 4124.919755084444 -2837.4754999999996 10
v 4146.29470159764 -2837.4754999999996 10
f 118237//35437 118238//35437 118130//35437
vn 0 0 -0.37401081080180554
f 118128//35438 118127//35438 118235//35438
f 118130//35438 118129//35438 118237//35438
v 4159.91809840236 -2837.4754999999996 0
v 4181.79470159764 -2837.4754999999996 0
f 118239//31129 118240//31129 118132//31129
v 4159.91809840236 -2837.4754999999996 10
v 4181.79470159764 -2837.4754999999996 10
f 118241//31129 118242//31129 118134//31129
f 118132//31130 118131//31130 118239//31130
f 118134//31130 118133//31130 118241//31130
v 4195.41809840236 -2837.4754999999996 0
v 4217.283012918048 -2837.4754999999996 0
f 118243//31131 118244//31131 118136//31131
v 4195.41809840236 -2837.4754999999996 10
v 4217.283012918048 -2837.4754999999996 10
f 118245//31131 118246//31131 118138//31131
f 118136//31132 118135//31132 118243//31132
f 118138//31132 118137//31132 118245//31132
v 4230.927987081951 -2837.4754999999996 0
v 4252.783012918048 -2837.4754999999996 0
f 118247//31133 118248//31133 118140//31133
v 4230.927987081951 -2837.4754999999996 10
v 4252.783012918048 -2837.4754999999996 10
f 118249//31133 118250//31133 118142//31133
f 118140//31134 118139//31134 118247//31134
f 118142//31134 118141//31134 118249//31134
v 4266.427987081951 -2837.4754999999996 0
v 4288.284563009392 -2837.4754999999996 0
f 118251//31135 118252//31135 118144//31135
v 4266.427987081951 -2837.4754999999996 10
v 4288.284563009392 -2837.4754999999996 10
f 118253//31135 118254//31135 118146//31135
f 118144//31136 118143//31136 118251//31136
f 118146//31136 118145//31136 118253//31136
v 4301.926636990608 -2837.4754999999996 0
v 4323.784563009392 -2837.4754999999996 0
f 118255//31137 118256//31137 118148//31137
v 4301.926636990608 -2837.4754999999996 10
v 4323.784563009392 -2837.4754999999996 10
f 118257//31137 118258//31137 118150//31137
f 118148//31133 118147//31133 118255//31133
f 118150//31133 118149//31133 118257//31133
v 4337.426636990608 -2837.4754999999996 0
v 4365.5315 -2837.4754999999996 0
vn 0 0 -0.49183510268787495
f 118259//35439 118260//35439 118152//35439
v 4337.426636990608 -2837.4754999999996 10
v 4365.5315 -2837.4754999999996 10
f 118261//35439 118262//35439 118154//35439
vn 0 0 -0.4918097260893707
f 118152//35440 118151//35440 118259//35440
f 118154//35440 118153//35440 118261//35440
v 4369.4685 -2837.4754999999996 0
vn 0 0 -0.2304592500110203
f 118263//35441 1375//35441 118156//35441
v 4369.4685 -2837.4754999999996 10
f 118264//35441 1376//35441 118158//35441
vn 0 0 -0.23049956858841386
f 118156//35442 118155//35442 118263//35442
f 118158//35442 118157//35442 118264//35442
f 1351//31142 369//31142 118160//31142
f 1352//31142 370//31142 118162//31142
f 118160//31143 118159//31143 1351//31143
f 118162//31143 118161//31143 1352//31143
v 4453.640003918708 -2837.4754999999996 0
f 345//31144 118265//31144 609//31144
v 4453.640003918708 -2837.4754999999996 10
f 346//31144 118266//31144 610//31144
f 609//31144 118163//31144 345//31144
f 610//31144 118164//31144 346//31144
v 4475.288996081292 -2837.4754999999996 0
v 4489.140003918708 -2837.4754999999996 0
f 118267//31143 118268//31143 1665//31143
v 4475.288996081292 -2837.4754999999996 10
v 4489.140003918708 -2837.4754999999996 10
f 118269//31143 118270//31143 1666//31143
f 1665//31142 585//31142 118267//31142
f 1666//31142 586//31142 118269//31142
v 4510.788996081292 -2837.4754999999996 0
v 4524.65034620353 -2837.4754999999996 0
vn 0 0 -0.24257362715076392
f 118271//35443 118272//35443 118165//35443
v 4510.788996081292 -2837.4754999999996 10
v 4524.65034620353 -2837.4754999999996 10
f 118273//35443 118274//35443 118166//35443
vn 0 0 -0.24249298999597677
f 118165//35444 1641//35444 118271//35444
f 118166//35444 1642//35444 118273//35444
v 4546.279853796471 -2837.4754999999996 0
v 4560.15034620353 -2837.4754999999996 0
f 118275//31147 118276//31147 118168//31147
v 4546.279853796471 -2837.4754999999996 10
v 4560.15034620353 -2837.4754999999996 10
f 118277//31147 118278//31147 118170//31147
f 118168//31148 118167//31148 118275//31148
f 118170//31148 118169//31148 118277//31148
v 4581.779853796471 -2837.4754999999996 0
v 4595.153237236478 -2837.4754999999996 0
vn 0 0 -0.23403421021131726
f 118279//35445 118280//35445 118172//35445
v 4581.779853796471 -2837.4754999999996 10
v 4595.153237236478 -2837.4754999999996 10
f 118281//35445 118282//35445 118174//35445
vn 0 0 -0.2339535730565301
f 118172//35446 118171//35446 118279//35446
f 118174//35446 118173//35446 118281//35446
v 4616.777162763521 -2837.4754999999996 0
v 4630.653237236478 -2837.4754999999996 0
f 118283//31151 118284//31151 118176//31151
v 4616.777162763521 -2837.4754999999996 10
v 4630.653237236478 -2837.4754999999996 10
f 118285//31151 118286//31151 118178//31151
f 118176//31152 118175//31152 118283//31152
f 118178//31152 118177//31152 118285//31152
v 4652.277162763521 -2837.4754999999996 0
v 4666.139803918708 -2837.4754999999996 0
f 118287//31153 118288//31153 118180//31153
v 4652.277162763521 -2837.4754999999996 10
v 4666.139803918708 -2837.4754999999996 10
f 118289//31153 118290//31153 118182//31153
f 118180//31154 118179//31154 118287//31154
f 118182//31154 118181//31154 118289//31154
v 4687.788796081291 -2837.4754999999996 0
v 4701.639803918708 -2837.4754999999996 0
f 118291//31143 118292//31143 118184//31143
v 4687.788796081291 -2837.4754999999996 10
v 4701.639803918708 -2837.4754999999996 10
f 118293//31143 118294//31143 118186//31143
f 118184//31155 118183//31155 118291//31155
f 118186//31155 118185//31155 118293//31155
v 4723.288796081291 -2837.4754999999996 0
f 118295//31144 3679//31144 118188//31144
v 4723.288796081291 -2837.4754999999996 10
f 118296//31144 3680//31144 118190//31144
f 118188//31156 118187//31156 118295//31156
f 118190//31156 118189//31156 118296//31156
f 3655//31142 3633//31142 118192//31142
f 3656//31142 3634//31142 118194//31142
f 118192//31143 118191//31143 3655//31143
f 118194//31143 118193//31143 3656//31143
v 4819.0315 -2837.4754999999996 0
vn 0 0 -0.4329552500207079
f 3609//35447 118297//35447 118196//35447
v 4819.0315 -2837.4754999999996 10
f 3610//35447 118298//35447 118198//35447
vn 0 0 -0.43299556859810145
f 118196//35448 118195//35448 3609//35448
f 118198//35448 118197//35448 3610//35448
v 4822.9685 -2837.4754999999996 0
v 4880.642243770956 -2837.4754999999996 0
vn 0 0 -1.0092905160399912
f 118299//35449 118300//35449 118200//35449
v 4822.9685 -2837.4754999999996 10
v 4880.642243770956 -2837.4754999999996 10
f 118301//35449 118302//35449 118202//35449
vn 0 0 -1.0092901815233335
f 118200//35450 118199//35450 118299//35450
f 118202//35450 118201//35450 118301//35450
v 3348.1 -2837.4580000000005 0
v 3883.0315 -2837.4580000000005 0
f 118303//29271 118304//29271 118204//29271
v 3348.1 -2837.4580000000005 10
v 3883.0315 -2837.4580000000005 10
f 118305//29271 118306//29271 118206//29271
f 118204//29271 118203//29271 118303//29271
f 118206//29271 118205//29271 118305//29271
v 3886.9685 -2837.4580000000005 0
v 3912.5315 -2837.4580000000005 0
f 118307//29272 118308//29272 118208//29272
v 3886.9685 -2837.4580000000005 10
v 3912.5315 -2837.4580000000005 10
f 118309//29272 118310//29272 118210//29272
f 118208//29272 118207//29272 118307//29272
f 118210//29272 118209//29272 118309//29272
v 3916.4685 -2837.4580000000005 0
v 3933.786013100735 -2837.4580000000005 0
vn 0 0 -0.30305647924585477
f 118311//35451 118312//35451 118212//35451
v 3916.4685 -2837.4580000000005 10
v 3933.786013100735 -2837.4580000000005 10
f 118313//35451 118314//35451 118214//35451
vn 0 0 -0.3030311026473611
f 118212//35452 118211//35452 118311//35452
f 118214//35452 118213//35452 118313//35452
v 3947.4251868992646 -2837.4580000000005 0
v 3969.286013100735 -2837.4580000000005 0
vn 0 0 -0.3825644585042599
f 118315//35453 118316//35453 118216//35453
v 3947.4251868992646 -2837.4580000000005 10
v 3969.286013100735 -2837.4580000000005 10
f 118317//35453 118318//35453 118218//35453
vn 0 0 -0.3825137053072726
f 118216//35454 118215//35454 118315//35454
f 118218//35454 118217//35454 118317//35454
v 3982.9251868992646 -2837.4580000000005 0
v 4004.7875631920783 -2837.4580000000005 0
vn 0 0 -0.382591585102765
f 118319//35455 118320//35455 118220//35455
v 3982.9251868992646 -2837.4580000000005 10
v 4004.7875631920783 -2837.4580000000005 10
f 118321//35455 118322//35455 118222//35455
vn 0 0 -0.38254083190576965
f 118220//35456 118219//35456 118319//35456
f 118222//35456 118221//35456 118321//35456
v 4018.423836807922 -2837.4580000000005 0
v 4040.2875631920783 -2837.4580000000005 0
vn 0 0 -0.3826152117012631
f 118323//35457 118324//35457 118224//35457
v 4018.423836807922 -2837.4580000000005 10
v 4040.2875631920783 -2837.4580000000005 10
f 118325//35457 118326//35457 118226//35457
f 118224//35453 118223//35453 118323//35453
f 118226//35453 118225//35453 118325//35453
v 4053.923836807922 -2837.4580000000005 0
v 4075.7942950068996 -2837.4580000000005 0
vn 0 0 -0.3827330184606284
f 118327//35458 118328//35458 118228//35458
v 4053.923836807922 -2837.4580000000005 10
v 4075.7942950068996 -2837.4580000000005 10
f 118329//35458 118330//35458 118230//35458
vn 0 0 -0.3826822652636252
f 118228//35459 118227//35459 118327//35459
f 118230//35459 118229//35459 118329//35459
v 4089.4183049931003 -2837.4580000000005 0
v 4111.294295006899 -2837.4580000000005 0
vn 0 0 -0.3828298252199922
f 118331//35460 118332//35460 118232//35460
v 4089.4183049931003 -2837.4580000000005 10
v 4111.294295006899 -2837.4580000000005 10
f 118333//35460 118334//35460 118234//35460
vn 0 0 -0.3827790720230049
f 118232//35461 118231//35461 118331//35461
f 118234//35461 118233//35461 118333//35461
v 4124.918304993102 -2837.4580000000005 0
v 4146.296151688983 -2837.4580000000005 0
vn 0 0 -0.37411231715692056
f 118335//35462 118336//35462 118236//35462
v 4124.918304993102 -2837.4580000000005 10
v 4146.296151688983 -2837.4580000000005 10
f 118337//35462 118338//35462 118238//35462
vn 0 0 -0.3740615639599333
f 118236//35463 118235//35463 118335//35463
f 118238//35463 118237//35463 118337//35463
v 4159.916648311017 -2837.4580000000005 0
v 4181.796151688983 -2837.4580000000005 0
vn 0 0 -0.3828913090929156
f 118339//35464 118340//35464 118240//35464
v 4159.916648311017 -2837.4580000000005 10
v 4181.796151688983 -2837.4580000000005 10
f 118341//35464 118342//35464 118242//35464
vn 0 0 -0.3828405558959123
f 118240//35465 118239//35465 118339//35465
f 118242//35465 118241//35465 118341//35465
v 4195.416648311017 -2837.4580000000005 0
v 4217.284463009391 -2837.4580000000005 0
vn 0 0 -0.382686757200079
f 118343//35466 118344//35466 118244//35466
v 4195.416648311017 -2837.4580000000005 10
v 4217.284463009391 -2837.4580000000005 10
f 118345//35466 118346//35466 118246//35466
vn 0 0 -0.3826360040030758
f 118244//35467 118243//35467 118343//35467
f 118246//35467 118245//35467 118345//35467
v 4230.926536990608 -2837.4580000000005 0
v 4252.784463009391 -2837.4580000000005 0
vn 0 0 -0.38251370530724077
f 118347//35468 118348//35468 118248//35468
v 4230.926536990608 -2837.4580000000005 10
v 4252.784463009391 -2837.4580000000005 10
f 118349//35468 118350//35468 118250//35468
vn 0 0 -0.3824629521102375
f 118248//35469 118247//35469 118347//35469
f 118250//35469 118249//35469 118349//35469
v 4266.426536990608 -2837.4580000000005 0
v 4288.286013100735 -2837.4580000000005 0
vn 0 0 -0.3825408319057458
f 118351//35470 118352//35470 118252//35470
v 4266.426536990608 -2837.4580000000005 10
v 4288.286013100735 -2837.4580000000005 10
f 118353//35470 118354//35470 118254//35470
vn 0 0 -0.3824900787087426
f 118252//35471 118251//35471 118351//35471
f 118254//35471 118253//35471 118353//35471
v 4301.925186899265 -2837.4580000000005 0
v 4323.786013100735 -2837.4580000000005 0
vn 0 0 -0.382564458504244
f 118355//35472 118356//35472 118256//35472
v 4301.925186899265 -2837.4580000000005 10
v 4323.786013100735 -2837.4580000000005 10
f 118357//35472 118358//35472 118258//35472
f 118256//35468 118255//35468 118355//35468
f 118258//35468 118257//35468 118357//35468
v 4337.425186899265 -2837.4580000000005 0
v 4365.5315 -2837.4580000000005 0
vn 0 0 -0.4918604792352541
f 118359//35473 118360//35473 118260//35473
v 4337.425186899265 -2837.4580000000005 10
v 4365.5315 -2837.4580000000005 10
f 118361//35473 118362//35473 118262//35473
vn 0 0 -0.49183510263675245
f 118260//35474 118259//35474 118359//35474
f 118262//35474 118261//35474 118361//35474
v 4369.4685 -2837.4580000000005 0
v 4382.639903918708 -2837.4580000000005 0
vn 0 0 -0.23049956856445522
f 118363//35475 118364//35475 1375//35475
v 4369.4685 -2837.4580000000005 10
v 4382.639903918708 -2837.4580000000005 10
f 118365//35475 118366//35475 1376//35475
vn 0 0 -0.23045924998706585
f 1375//35476 118263//35476 118363//35476
f 1376//35476 118264//35476 118365//35476
v 4404.288896081292 -2837.4580000000005 0
v 4418.139903918708 -2837.4580000000005 0
vn 0 0 -0.24239263714118434
f 118367//35477 118368//35477 369//35477
v 4404.288896081292 -2837.4580000000005 10
v 4418.139903918708 -2837.4580000000005 10
f 118369//35477 118370//35477 370//35477
vn 0 0 -0.24231199998640557
f 369//35478 1351//35478 118367//35478
f 370//35478 1352//35478 118369//35478
v 4439.788896081292 -2837.4580000000005 0
v 4453.6423078374155 -2837.4580000000005 0
vn 0 0 -0.24243470571856124
f 118371//35479 118372//35479 118265//35479
v 4439.788896081292 -2837.4580000000005 10
v 4453.6423078374155 -2837.4580000000005 10
f 118373//35479 118374//35479 118266//35479
vn 0 0 -0.2423540685637984
f 118265//35480 345//35480 118371//35480
f 118266//35480 346//35480 118373//35480
v 4475.286692162585 -2837.4580000000005 0
v 4489.1423078374155 -2837.4580000000005 0
vn 0 0 -0.24247327429593127
f 118375//35481 118376//35481 118268//35481
v 4475.286692162585 -2837.4580000000005 10
v 4489.1423078374155 -2837.4580000000005 10
f 118377//35481 118378//35481 118270//35481
f 118268//35477 118267//35477 118375//35477
f 118270//35477 118269//35477 118377//35477
v 4510.786692162585 -2837.4580000000005 0
v 4524.652650122238 -2837.4580000000005 0
vn 0 0 -0.24265426428031311
f 118379//35482 118380//35482 118272//35482
v 4510.786692162585 -2837.4580000000005 10
v 4524.652650122238 -2837.4580000000005 10
f 118381//35482 118382//35482 118274//35482
vn 0 0 -0.24257362712555028
f 118272//35483 118271//35483 118379//35483
f 118274//35483 118273//35483 118381//35483
v 4546.277549877763 -2837.4580000000005 0
v 4560.152650122238 -2837.4580000000005 0
vn 0 0 -0.24281425426468548
f 118383//35484 118384//35484 118276//35484
v 4546.277549877763 -2837.4580000000005 10
v 4560.152650122238 -2837.4580000000005 10
f 118385//35484 118386//35484 118278//35484
vn 0 0 -0.24273361710990674
f 118276//35485 118275//35485 118383//35485
f 118278//35485 118277//35485 118385//35485
v 4581.777549877763 -2837.4580000000005 0
v 4595.155541155185 -2837.4580000000005 0
vn 0 0 -0.23411484734175408
f 118387//35486 118388//35486 118280//35486
v 4581.777549877763 -2837.4580000000005 10
v 4595.155541155185 -2837.4580000000005 10
f 118389//35486 118390//35486 118282//35486
vn 0 0 -0.23403421018699122
f 118280//35487 118279//35487 118387//35487
f 118282//35487 118281//35487 118389//35487
v 4616.774858844814 -2837.4580000000005 0
v 4630.655541155185 -2837.4580000000005 0
vn 0 0 -0.24291194041786535
f 118391//35488 118392//35488 118284//35488
v 4616.774858844814 -2837.4580000000005 10
v 4630.655541155185 -2837.4580000000005 10
f 118393//35488 118394//35488 118286//35488
vn 0 0 -0.24283130326311841
f 118284//35489 118283//35489 118391//35489
f 118286//35489 118285//35489 118393//35489
v 4652.274858844814 -2837.4580000000005 0
vn 0 0 -0.24259622020213634
f 118395//35490 993//35490 118288//35490
v 4652.274858844814 -2837.4580000000005 10
f 118396//35490 994//35490 118290//35490
vn 0 0 -0.24259622020215224
f 118288//35491 118287//35491 118395//35491
f 118290//35491 118289//35491 118396//35491
f 969//35478 3727//35478 118292//35478
f 970//35478 3728//35478 118294//35478
f 118292//35477 118291//35477 969//35477
f 118294//35477 118293//35477 970//35477
v 4737.139903918708 -2837.4580000000005 0
f 3703//35480 118397//35480 3679//35480
v 4737.139903918708 -2837.4580000000005 10
f 3704//35480 118398//35480 3680//35480
f 3679//35480 118295//35480 3703//35480
f 3680//35480 118296//35480 3704//35480
v 4758.788896081292 -2837.4580000000005 0
v 4772.639903918708 -2837.4580000000005 0
f 118399//35477 118400//35477 3633//35477
v 4758.788896081292 -2837.4580000000005 10
v 4772.639903918708 -2837.4580000000005 10
f 118401//35477 118402//35477 3634//35477
f 3633//35478 3655//35478 118399//35478
f 3634//35478 3656//35478 118401//35478
v 4794.288896081292 -2837.4580000000005 0
v 4819.0315 -2837.4580000000005 0
vn 0 0 -0.4329955685530949
f 118403//35492 118404//35492 118297//35492
v 4794.288896081292 -2837.4580000000005 10
v 4819.0315 -2837.4580000000005 10
f 118405//35492 118406//35492 118298//35492
vn 0 0 -0.43295524997570556
f 118297//35493 3609//35493 118403//35493
f 118298//35493 3610//35493 118405//35493
v 4822.9685 -2837.4580000000005 0
v 4880.642262886194 -2837.4580000000005 0
vn 0 0 -1.0092908504517413
f 118407//35494 118408//35494 118300//35494
v 4822.9685 -2837.4580000000005 10
v 4880.642262886194 -2837.4580000000005 10
f 118409//35494 118410//35494 118302//35494
vn 0 0 -1.0092905159350833
f 118300//35495 118299//35495 118407//35495
f 118302//35495 118301//35495 118409//35495
v 3348.1 -2835.8737540906973 0
v 3883.0315 -2835.8737540906973 0
vn 0 0 -847.4630406324587
f 118411//35496 118412//35496 118304//35496
v 3348.1 -2835.8737540906973 10
v 3883.0315 -2835.8737540906973 10
f 118413//35496 118414//35496 118306//35496
f 118304//35496 118303//35496 118411//35496
f 118306//35496 118305//35496 118413//35496
v 3886.9685 -2835.8737540906973 0
v 3912.5315 -2835.8737540906973 0
vn 0 0 -40.498078179519474
f 118415//35497 118416//35497 118308//35497
v 3886.9685 -2835.8737540906973 10
v 3912.5315 -2835.8737540906973 10
f 118417//35497 118418//35497 118310//35497
f 118308//35497 118307//35497 118415//35497
f 118310//35497 118309//35497 118417//35497
v 3916.4685 -2835.8737540906973 0
v 3933.917287459483 -2835.8737540906973 0
vn 0 0 -27.64317015498786
f 118419//35498 118420//35498 118312//35498
v 3916.4685 -2835.8737540906973 10
v 3933.917287459483 -2835.8737540906973 10
f 118421//35498 118422//35498 118314//35498
vn 0 0 -27.435199289145313
f 118312//35499 118311//35499 118419//35499
f 118314//35499 118313//35499 118421//35499
v 3947.293912540517 -2835.8737540906973 0
v 3969.417287459483 -2835.8737540906973 0
vn 0 0 -35.04886621535424
f 118423//35500 118424//35500 118316//35500
v 3947.293912540517 -2835.8737540906973 10
v 3969.417287459483 -2835.8737540906973 10
f 118425//35500 118426//35500 118318//35500
vn 0 0 -34.63292448366914
f 118316//35501 118315//35501 118423//35501
f 118318//35501 118317//35501 118425//35501
v 3982.793912540517 -2835.8737540906973 0
v 4004.918837550826 -2835.8737540906973 0
vn 0 0 -35.051321941223804
f 118427//35502 118428//35502 118320//35502
v 3982.793912540517 -2835.8737540906973 10
v 4004.918837550826 -2835.8737540906973 10
f 118429//35502 118430//35502 118322//35502
vn 0 0 -34.63538020953871
f 118320//35503 118319//35503 118427//35503
f 118322//35503 118321//35503 118429//35503
v 4018.292562449174 -2835.8737540906973 0
v 4040.418837550826 -2835.8737540906973 0
vn 0 0 -35.05346081791087
f 118431//35504 118432//35504 118324//35504
v 4018.292562449174 -2835.8737540906973 10
v 4040.418837550826 -2835.8737540906973 10
f 118433//35504 118434//35504 118326//35504
vn 0 0 -34.63751908622577
f 118324//35505 118323//35505 118431//35505
f 118326//35505 118325//35505 118433//35505
v 4053.792562449174 -2835.8737540906973 0
v 4075.9255693656473 -2835.8737540906973 0
vn 0 0 -35.06412566800362
f 118435//35506 118436//35506 118328//35506
v 4053.792562449174 -2835.8737540906973 10
v 4075.9255693656473 -2835.8737540906973 10
f 118437//35506 118438//35506 118330//35506
vn 0 0 -34.648183936318524
f 118328//35507 118327//35507 118435//35507
f 118330//35507 118329//35507 118437//35507
v 4089.2870306343525 -2835.8737540906973 0
v 4111.425569365647 -2835.8737540906973 0
vn 0 0 -35.072889423004966
f 118439//35508 118440//35508 118332//35508
v 4089.2870306343525 -2835.8737540906973 10
v 4111.425569365647 -2835.8737540906973 10
f 118441//35508 118442//35508 118334//35508
vn 0 0 -34.65694769131987
f 118332//35509 118331//35509 118439//35509
f 118334//35509 118333//35509 118441//35509
v 4124.787030634354 -2835.8737540906973 0
vn 0 0 -34.28370790934699
f 118443//35510 8467//35510 118336//35510
v 4124.787030634354 -2835.8737540906973 10
f 118444//35510 8468//35510 118338//35510
vn 0 0 -33.86776617766189
f 118336//35511 118335//35511 118443//35511
f 118338//35511 118337//35511 118444//35511
vn 0 0 -35.07845545581482
f 8451//35512 6867//35512 118340//35512
f 8452//35512 6868//35512 118342//35512
vn 0 0 -34.662513724129724
f 118340//35513 118339//35513 8451//35513
f 118342//35513 118341//35513 8452//35513
v 4217.415737368139 -2835.8737540906973 0
vn 0 0 -35.05993771298712
f 6851//35514 118445//35514 118344//35514
v 4217.415737368139 -2835.8737540906973 10
f 6852//35514 118446//35514 118346//35514
vn 0 0 -34.64399598130203
f 118344//35515 118343//35515 6851//35515
f 118346//35515 118345//35515 6852//35515
v 4230.79526263186 -2835.8737540906973 0
v 4252.915737368139 -2835.8737540906973 0
vn 0 0 -35.04427161279617
f 118447//35516 118448//35516 118348//35516
v 4230.79526263186 -2835.8737540906973 10
v 4252.915737368139 -2835.8737540906973 10
f 118449//35516 118450//35516 118350//35516
vn 0 0 -34.62832988111108
f 118348//35517 118347//35517 118447//35517
f 118350//35517 118349//35517 118449//35517
v 4266.29526263186 -2835.8737540906973 0
v 4288.417287459482 -2835.8737540906973 0
vn 0 0 -35.04672733866573
f 118451//35518 118452//35518 118352//35518
v 4266.29526263186 -2835.8737540906973 10
v 4288.417287459482 -2835.8737540906973 10
f 118453//35518 118454//35518 118354//35518
vn 0 0 -34.63078560698064
f 118352//35519 118351//35519 118451//35519
f 118354//35519 118353//35519 118453//35519
v 4301.793912540517 -2835.8737540906973 0
v 4323.917287459482 -2835.8737540906973 0
vn 0 0 -35.048866215352795
f 118455//35520 118456//35520 118356//35520
v 4301.793912540517 -2835.8737540906973 10
v 4323.917287459482 -2835.8737540906973 10
f 118457//35520 118458//35520 118358//35520
vn 0 0 -34.6329244836677
f 118356//35521 118355//35521 118455//35521
f 118358//35521 118357//35521 118457//35521
v 4337.293912540517 -2835.8737540906973 0
v 4365.5315 -2835.8737540906973 0
vn 0 0 -44.735282421278605
f 118459//35522 118460//35522 118360//35522
v 4337.293912540517 -2835.8737540906973 10
v 4365.5315 -2835.8737540906973 10
f 118461//35522 118462//35522 118362//35522
vn 0 0 -44.52731155543606
f 118360//35523 118359//35523 118459//35523
f 118362//35523 118361//35523 118461//35523
v 4369.4685 -2835.8737540906973 0
v 4382.84847384946 -2835.8737540906973 0
vn 0 0 -21.197168837591526
f 118463//35524 118464//35524 118364//35524
v 4369.4685 -2835.8737540906973 10
v 4382.84847384946 -2835.8737540906973 10
f 118465//35524 118466//35524 118366//35524
vn 0 0 -20.86674277799438
f 118364//35525 118363//35525 118463//35525
f 118366//35525 118365//35525 118465//35525
v 4404.08032615054 -2835.8737540906973 0
v 4418.34847384946 -2835.8737540906973 0
vn 0 0 -22.604254625348894
f 118467//35526 118468//35526 118368//35526
v 4404.08032615054 -2835.8737540906973 10
v 4418.34847384946 -2835.8737540906973 10
f 118469//35526 118470//35526 118370//35526
vn 0 0 -21.943402506154598
f 118368//35527 118367//35527 118467//35527
f 118370//35527 118369//35527 118469//35527
v 4439.58032615054 -2835.8737540906973 0
v 4453.850877768168 -2835.8737540906973 0
vn 0 0 -22.60806302372881
f 118471//35528 118472//35528 118372//35528
v 4439.58032615054 -2835.8737540906973 10
v 4453.850877768168 -2835.8737540906973 10
f 118473//35528 118474//35528 118374//35528
vn 0 0 -21.947210904533073
f 118372//35529 118371//35529 118471//35529
f 118374//35529 118373//35529 118473//35529
v 4475.078122231832 -2835.8737540906973 0
v 4489.350877768168 -2835.8737540906973 0
vn 0 0 -22.611554572926224
f 118475//35530 118476//35530 118376//35530
v 4475.078122231832 -2835.8737540906973 10
v 4489.350877768168 -2835.8737540906973 10
f 118477//35530 118478//35530 118378//35530
vn 0 0 -21.950702453729047
f 118376//35531 118375//35531 118475//35531
f 118378//35531 118377//35531 118477//35531
v 4510.578122231832 -2835.8737540906973 0
v 4524.86122005299 -2835.8737540906973 0
vn 0 0 -22.62793929534752
f 118479//35532 118480//35532 118380//35532
v 4510.578122231832 -2835.8737540906973 10
v 4524.86122005299 -2835.8737540906973 10
f 118481//35532 118482//35532 118382//35532
vn 0 0 -21.967087176151782
f 118380//35533 118379//35533 118479//35533
f 118382//35533 118381//35533 118481//35533
v 4546.068979947011 -2835.8737540906973 0
v 4560.36122005299 -2835.8737540906973 0
vn 0 0 -22.642422922676687
f 118483//35534 118484//35534 118384//35534
v 4546.068979947011 -2835.8737540906973 10
v 4560.36122005299 -2835.8737540906973 10
f 118485//35534 118486//35534 118386//35534
vn 0 0 -21.98157080348239
f 118384//35535 118383//35535 118483//35535
f 118386//35535 118385//35535 118485//35535
v 4581.568979947011 -2835.8737540906973 0
v 4595.364111085938 -2835.8737540906973 0
vn 0 0 -21.854880075147147
f 118487//35536 118488//35536 118388//35536
v 4581.568979947011 -2835.8737540906973 10
v 4595.364111085938 -2835.8737540906973 10
f 118489//35536 118490//35536 118390//35536
vn 0 0 -21.194027955951412
f 118388//35537 118387//35537 118487//35537
f 118390//35537 118389//35537 118489//35537
v 4616.566288914061 -2835.8737540906973 0
v 4630.864111085938 -2835.8737540906973 0
vn 0 0 -22.651266287741255
f 118491//35538 118492//35538 118392//35538
v 4616.566288914061 -2835.8737540906973 10
v 4630.864111085938 -2835.8737540906973 10
f 118493//35538 118494//35538 118394//35538
vn 0 0 -21.990414168544078
f 118392//35539 118391//35539 118491//35539
f 118394//35539 118393//35539 118493//35539
v 4652.066288914061 -2835.8737540906973 0
v 4666.346069930752 -2835.8737540906973 0
vn 0 0 -22.622684661438033
f 118495//35540 118496//35540 993//35540
v 4652.066288914061 -2835.8737540906973 10
v 4666.346069930752 -2835.8737540906973 10
f 118497//35540 118498//35540 994//35540
vn 0 0 -21.9618325422423
f 993//35541 118395//35541 118495//35541
f 994//35541 118396//35541 118497//35541
v 4687.582530069248 -2835.8737540906973 0
v 4701.846069930752 -2835.8737540906973 0
vn 0 0 -22.596954677771564
f 118499//35542 118500//35542 3727//35542
v 4687.582530069248 -2835.8737540906973 10
v 4701.846069930752 -2835.8737540906973 10
f 118501//35542 118502//35542 3728//35542
vn 0 0 -21.936102558577268
f 3727//35543 969//35543 118499//35543
f 3728//35543 970//35543 118501//35543
v 4723.082530069248 -2835.8737540906973 0
v 4737.34847384946 -2835.8737540906973 0
vn 0 0 -22.60076307615148
f 118503//35544 118504//35544 118397//35544
v 4723.082530069248 -2835.8737540906973 10
v 4737.34847384946 -2835.8737540906973 10
f 118505//35544 118506//35544 118398//35544
vn 0 0 -21.939910956957185
f 118397//35545 3703//35545 118503//35545
f 118398//35545 3704//35545 118505//35545
v 4758.58032615054 -2835.8737540906973 0
v 4772.84847384946 -2835.8737540906973 0
f 118507//35526 118508//35526 118400//35526
v 4758.58032615054 -2835.8737540906973 10
v 4772.84847384946 -2835.8737540906973 10
f 118509//35526 118510//35526 118402//35526
f 118400//35527 118399//35527 118507//35527
f 118402//35527 118401//35527 118509//35527
v 4794.08032615054 -2835.8737540906973 0
v 4819.0315 -2835.8737540906973 0
vn 0 0 -39.52879510332195
f 118511//35546 118512//35546 118404//35546
v 4794.08032615054 -2835.8737540906973 10
v 4819.0315 -2835.8737540906973 10
f 118513//35546 118514//35546 118406//35546
vn 0 0 -39.198369043724796
f 118404//35547 118403//35547 118511//35547
f 118406//35547 118405//35547 118513//35547
v 4822.9685 -2835.8737540906973 0
v 4880.643993356875 -2835.8737540906973 0
vn 0 0 -91.37216441767745
f 118515//35548 118516//35548 118408//35548
v 4822.9685 -2835.8737540906973 10
v 4880.643993356875 -2835.8737540906973 10
f 118517//35548 118518//35548 118410//35548
vn 0 0 -91.36942292657888
f 118408//35549 118407//35549 118515//35549
f 118410//35549 118409//35549 118517//35549
v 3348.1 -2835.8525540906976 0
v 3883.0315 -2835.8525540906976 0
f 118519//33847 118520//33847 118412//33847
v 3348.1 -2835.8525540906976 10
v 3883.0315 -2835.8525540906976 10
f 118521//33847 118522//33847 118414//33847
f 118412//33847 118411//33847 118519//33847
f 118414//33847 118413//33847 118521//33847
v 3886.9685 -2835.8525540906976 0
v 3912.5315 -2835.8525540906976 0
f 118523//33848 118524//33848 118416//33848
v 3886.9685 -2835.8525540906976 10
v 3912.5315 -2835.8525540906976 10
f 118525//33848 118526//33848 118418//33848
f 118416//33848 118415//33848 118523//33848
f 118418//33848 118417//33848 118525//33848
v 3916.4685 -2835.8525540906976 0
v 3933.9190441415667 -2835.8525540906976 0
vn 0 0 -0.36995153579564116
f 118527//35550 118528//35550 118420//35550
v 3916.4685 -2835.8525540906976 10
v 3933.9190441415667 -2835.8525540906976 10
f 118529//35550 118530//35550 118422//35550
vn 0 0 -0.3699142941354641
f 118420//35551 118419//35551 118527//35551
f 118422//35551 118421//35551 118529//35551
v 3947.292155858433 -2835.8525540906976 0
v 3969.4190441415667 -2835.8525540906976 0
vn 0 0 -0.4690900315953661
f 118531//35552 118532//35552 118424//35552
v 3947.292155858433 -2835.8525540906976 10
v 3969.4190441415667 -2835.8525540906976 10
f 118533//35552 118534//35552 118426//35552
vn 0 0 -0.4690155482750119
f 118424//35553 118423//35553 118531//35553
f 118426//35553 118425//35553 118533//35553
v 3982.792155858433 -2835.8525540906976 0
v 4004.92059423291 -2835.8525540906976 0
vn 0 0 -0.46912289353184217
f 118535//35554 118536//35554 118428//35554
v 3982.792155858433 -2835.8525540906976 10
v 4004.92059423291 -2835.8525540906976 10
f 118537//35554 118538//35554 118430//35554
vn 0 0 -0.46904841021148796
f 118428//35555 118427//35555 118535//35555
f 118430//35555 118429//35555 118537//35555
v 4018.29080576709 -2835.8525540906976 0
v 4040.42059423291 -2835.8525540906976 0
vn 0 0 -0.4691515154683097
f 118539//35556 118540//35556 118432//35556
v 4018.29080576709 -2835.8525540906976 10
v 4040.42059423291 -2835.8525540906976 10
f 118541//35556 118542//35556 118434//35556
vn 0 0 -0.46907703214795554
f 118432//35557 118431//35557 118539//35557
f 118434//35557 118433//35557 118541//35557
v 4053.79080576709 -2835.8525540906976 0
vn 0 0 -0.46929422994251807
f 118543//35558 10097//35558 118436//35558
v 4053.79080576709 -2835.8525540906976 10
f 118544//35558 10098//35558 118438//35558
vn 0 0 -0.46921974662216387
f 118436//35559 118435//35559 118543//35559
f 118438//35559 118437//35559 118544//35559
v 4111.427326047731 -2835.8525540906976 0
vn 0 0 -0.4694115044167332
f 10081//35560 118545//35560 118440//35560
v 4111.427326047731 -2835.8525540906976 10
f 10082//35560 118546//35560 118442//35560
vn 0 0 -0.4693370210963694
f 118440//35561 118439//35561 10081//35561
f 118442//35561 118441//35561 10082//35561
v 4124.78527395227 -2835.8525540906976 0
v 4146.4367252299135 -2835.8525540906976 0
vn 0 0 -0.4590107670791349
f 118547//35562 118548//35562 8467//35562
v 4124.78527395227 -2835.8525540906976 10
v 4146.4367252299135 -2835.8525540906976 10
f 118549//35562 118550//35562 8468//35562
vn 0 0 -0.4587763827566719
f 8467//35563 118443//35563 118547//35563
f 8468//35563 118444//35563 118549//35563
v 4159.776074770086 -2835.8525540906976 0
v 4181.9367252299135 -2835.8525540906976 0
vn 0 0 -0.4698057897412665
f 118551//35564 118552//35564 6867//35564
v 4159.776074770086 -2835.8525540906976 10
v 4181.9367252299135 -2835.8525540906976 10
f 118553//35564 118554//35564 6868//35564
vn 0 0 -0.4694115044167139
f 6867//35565 8451//35565 118551//35565
f 6868//35565 8452//35565 118553//35565
v 4195.276074770086 -2835.8525540906976 0
v 4217.4174940502235 -2835.8525540906976 0
vn 0 0 -0.4693980887318448
f 118555//35566 118556//35566 118445//35566
v 4195.276074770086 -2835.8525540906976 10
v 4217.4174940502235 -2835.8525540906976 10
f 118557//35566 118558//35566 118446//35566
vn 0 0 -0.4691637044093817
f 118445//35567 6851//35567 118555//35567
f 118446//35567 6852//35567 118557//35567
v 4230.793505949776 -2835.8525540906976 0
v 4252.9174940502235 -2835.8525540906976 0
vn 0 0 -0.4690285477224225
f 118559//35568 118560//35568 118448//35568
v 4230.793505949776 -2835.8525540906976 10
v 4252.9174940502235 -2835.8525540906976 10
f 118561//35568 118562//35568 118450//35568
vn 0 0 -0.46895406440204906
f 118448//35569 118447//35569 118559//35569
f 118450//35569 118449//35569 118561//35569
v 4266.293505949776 -2835.8525540906976 0
v 4288.419044141567 -2835.8525540906976 0
vn 0 0 -0.46906140965889853
f 118563//35570 118564//35570 118452//35570
v 4266.293505949776 -2835.8525540906976 10
v 4288.419044141567 -2835.8525540906976 10
f 118565//35570 118566//35570 118454//35570
vn 0 0 -0.4689869263385251
f 118452//35571 118451//35571 118563//35571
f 118454//35571 118453//35571 118565//35571
v 4301.792155858433 -2835.8525540906976 0
v 4323.919044141567 -2835.8525540906976 0
f 118567//35552 118568//35552 118456//35552
v 4301.792155858433 -2835.8525540906976 10
v 4323.919044141567 -2835.8525540906976 10
f 118569//35552 118570//35552 118458//35552
vn 0 0 -0.46901554827499264
f 118456//35572 118455//35572 118567//35572
f 118458//35572 118457//35572 118569//35572
v 4337.292155858433 -2835.8525540906976 0
v 4365.5315 -2835.8525540906976 0
vn 0 0 -0.5986740957922007
f 118571//35573 118572//35573 118460//35573
v 4337.292155858433 -2835.8525540906976 10
v 4365.5315 -2835.8525540906976 10
f 118573//35573 118574//35573 118462//35573
vn 0 0 -0.598636854132014
f 118460//35574 118459//35574 118571//35574
f 118462//35574 118461//35574 118573//35574
v 4369.4685 -2835.8525540906976 0
v 4382.851264882409 -2835.8525540906976 0
vn 0 0 -0.283714615502796
f 118575//35575 118576//35575 118464//35575
v 4369.4685 -2835.8525540906976 10
v 4382.851264882409 -2835.8525540906976 10
f 118577//35575 118578//35575 118466//35575
vn 0 0 -0.28365544560427675
f 118464//35576 118463//35576 118575//35576
f 118466//35576 118465//35576 118577//35576
v 4404.077535117591 -2835.8525540906976 0
v 4418.351264882409 -2835.8525540906976 0
vn 0 0 -0.3026030710095866
f 118579//35577 118580//35577 118468//35577
v 4404.077535117591 -2835.8525540906976 10
v 4418.351264882409 -2835.8525540906976 10
f 118581//35577 118582//35577 118470//35577
vn 0 0 -0.30248473121254815
f 118468//35578 118467//35578 118579//35578
f 118470//35578 118469//35578 118581//35578
v 4439.577535117591 -2835.8525540906976 0
v 4453.853668801116 -2835.8525540906976 0
vn 0 0 -0.3026540340861824
f 118583//35579 118584//35579 118472//35579
v 4439.577535117591 -2835.8525540906976 10
v 4453.853668801116 -2835.8525540906976 10
f 118585//35579 118586//35579 118474//35579
vn 0 0 -0.3025356942891632
f 118472//35580 118471//35580 118583//35580
f 118474//35580 118473//35580 118585//35580
v 4475.075331198884 -2835.8525540906976 0
v 4489.353668801116 -2835.8525540906976 0
vn 0 0 -0.30270075716276973
f 118587//35581 118588//35581 118476//35581
v 4475.075331198884 -2835.8525540906976 10
v 4489.353668801116 -2835.8525540906976 10
f 118589//35581 118590//35581 118478//35581
vn 0 0 -0.30258241736576985
f 118476//35582 118475//35582 118587//35582
f 118478//35582 118477//35582 118589//35582
v 4510.575331198884 -2835.8525540906976 0
v 4524.864011085939 -2835.8525540906976 0
vn 0 0 -0.3029200136010013
f 118591//35583 118592//35583 118480//35583
v 4510.575331198884 -2835.8525540906976 10
v 4524.864011085939 -2835.8525540906976 10
f 118593//35583 118594//35583 118482//35583
vn 0 0 -0.30280167380398215
f 118480//35584 118479//35584 118591//35584
f 118482//35584 118481//35584 118593//35584
v 4546.066188914062 -2835.8525540906976 0
v 4560.364011085939 -2835.8525540906976 0
vn 0 0 -0.3031138300392204
f 118595//35585 118596//35585 118484//35585
v 4546.066188914062 -2835.8525540906976 10
v 4560.364011085939 -2835.8525540906976 10
f 118597//35585 118598//35585 118486//35585
vn 0 0 -0.3029954902421819
f 118484//35586 118483//35586 118595//35586
f 118486//35586 118485//35586 118597//35586
v 4581.566188914062 -2835.8525540906976 0
v 4595.366902118887 -2835.8525540906976 0
vn 0 0 -0.29257511993788426
f 118599//35587 118600//35587 118488//35587
v 4581.566188914062 -2835.8525540906976 10
v 4595.366902118887 -2835.8525540906976 10
f 118601//35587 118602//35587 118490//35587
vn 0 0 -0.2924567801408458
f 118488//35588 118487//35588 118599//35588
f 118490//35588 118489//35588 118601//35588
v 4616.563497881112 -2835.8525540906976 0
v 4630.866902118887 -2835.8525540906976 0
vn 0 0 -0.30323216983625884
f 118603//35589 118604//35589 118492//35589
v 4616.563497881112 -2835.8525540906976 10
v 4630.866902118887 -2835.8525540906976 10
f 118605//35589 118606//35589 118494//35589
f 118492//35585 118491//35585 118603//35585
f 118494//35585 118493//35585 118605//35585
v 4652.063497881112 -2835.8525540906976 0
v 4666.348860963701 -2835.8525540906976 0
vn 0 0 -0.3028496973463121
f 118607//35590 118608//35590 118496//35590
v 4652.063497881112 -2835.8525540906976 10
v 4666.348860963701 -2835.8525540906976 10
f 118609//35590 118610//35590 118498//35590
vn 0 0 -0.30273135754927366
f 118496//35591 118495//35591 118607//35591
f 118498//35591 118497//35591 118609//35591
v 4687.579739036299 -2835.8525540906976 0
v 4701.848860963701 -2835.8525540906976 0
vn 0 0 -0.30250538485636486
f 118611//35592 118612//35592 118500//35592
v 4687.579739036299 -2835.8525540906976 10
v 4701.848860963701 -2835.8525540906976 10
f 118613//35592 118614//35592 118502//35592
vn 0 0 -0.3023870450593264
f 118500//35593 118499//35593 118611//35593
f 118502//35593 118501//35593 118613//35593
v 4723.079739036299 -2835.8525540906976 0
v 4737.351264882409 -2835.8525540906976 0
vn 0 0 -0.30255634793298
f 118615//35594 118616//35594 118504//35594
v 4723.079739036299 -2835.8525540906976 10
v 4737.351264882409 -2835.8525540906976 10
f 118617//35594 118618//35594 118506//35594
vn 0 0 -0.3024380081359415
f 118504//35595 118503//35595 118615//35595
f 118506//35595 118505//35595 118617//35595
v 4758.577535117591 -2835.8525540906976 0
v 4772.851264882409 -2835.8525540906976 0
f 118619//35577 118620//35577 118508//35577
v 4758.577535117591 -2835.8525540906976 10
v 4772.851264882409 -2835.8525540906976 10
f 118621//35577 118622//35577 118510//35577
f 118508//35578 118507//35578 118619//35578
f 118510//35578 118509//35578 118621//35578
v 4794.077535117591 -2835.8525540906976 0
v 4819.0315 -2835.8525540906976 0
vn 0 0 -0.5290240554991067
f 118623//35596 118624//35596 118512//35596
v 4794.077535117591 -2835.8525540906976 10
v 4819.0315 -2835.8525540906976 10
f 118625//35596 118626//35596 118514//35596
vn 0 0 -0.5289648856005875
f 118512//35597 118511//35597 118623//35597
f 118514//35597 118513//35597 118625//35597
v 4822.9685 -2835.8525540906976 0
v 4880.644016513621 -2835.8525540906976 0
vn 0 0 -1.2227209500703429
f 118627//35598 118628//35598 118516//35598
v 4822.9685 -2835.8525540906976 10
v 4880.644016513621 -2835.8525540906976 10
f 118629//35598 118630//35598 118518//35598
vn 0 0 -1.222720459147337
f 118516//35599 118515//35599 118627//35599
f 118518//35599 118517//35599 118629//35599
v 3348.1 -2835.852554090697 0
v 3883.0315 -2835.852554090697 0
f 118631//29230 118632//29230 118520//29230
v 3348.1 -2835.852554090697 10
v 3883.0315 -2835.852554090697 10
f 118633//29230 118634//29230 118522//29230
f 118520//29230 118519//29230 118631//29230
f 118522//29230 118521//29230 118633//29230
v 3886.9685 -2835.852554090697 0
v 3912.5315 -2835.852554090697 0
f 118635//29231 118636//29231 118524//29231
v 3886.9685 -2835.852554090697 10
v 3912.5315 -2835.852554090697 10
f 118637//29231 118638//29231 118526//29231
f 118524//29231 118523//29231 118635//29231
f 118526//29231 118525//29231 118637//29231
v 3916.4685 -2835.852554090697 0
v 3933.9190441415667 -2835.852554090697 0
vn 0 0 -7.935588719904787e-12
f 118639//35600 118640//35600 118528//35600
v 3916.4685 -2835.852554090697 10
v 3933.9190441415667 -2835.852554090697 10
f 118641//35600 118642//35600 118530//35600
f 118528//35600 118527//35600 118639//35600
f 118530//35600 118529//35600 118641//35600
v 3947.292155858433 -2835.852554090697 0
v 3969.4190441415667 -2835.852554090697 0
vn 0 0 -1.0062143830115777e-11
f 118643//35601 118644//35601 118532//35601
v 3947.292155858433 -2835.852554090697 10
v 3969.4190441415667 -2835.852554090697 10
f 118645//35601 118646//35601 118534//35601
f 118532//35601 118531//35601 118643//35601
f 118534//35601 118533//35601 118645//35601
v 3982.792155858433 -2835.852554090697 0
v 4004.92059423291 -2835.852554090697 0
vn 0 0 -1.0062848730047745e-11
f 118647//35602 118648//35602 118536//35602
v 3982.792155858433 -2835.852554090697 10
v 4004.92059423291 -2835.852554090697 10
f 118649//35602 118650//35602 118538//35602
f 118536//35602 118535//35602 118647//35602
f 118538//35602 118537//35602 118649//35602
v 4018.29080576709 -2835.852554090697 0
v 4040.42059423291 -2835.852554090697 0
vn 0 0 -1.006346268050935e-11
f 118651//35603 118652//35603 118540//35603
v 4018.29080576709 -2835.852554090697 10
v 4040.42059423291 -2835.852554090697 10
f 118653//35603 118654//35603 118542//35603
f 118540//35603 118539//35603 118651//35603
f 118542//35603 118541//35603 118653//35603
v 4053.79080576709 -2835.852554090697 0
v 4075.927326047731 -2835.852554090697 0
vn 0 0 -1.0066523955465973e-11
f 118655//35604 118656//35604 10097//35604
v 4053.79080576709 -2835.852554090697 10
v 4075.927326047731 -2835.852554090697 10
f 118657//35604 118658//35604 10098//35604
f 10097//35604 118543//35604 118655//35604
f 10098//35604 118544//35604 118657//35604
v 4089.2852739522687 -2835.852554090697 0
f 118659//31408 7893//31408 118545//31408
v 4089.2852739522687 -2835.852554090697 10
f 118660//31408 7894//31408 118546//31408
f 118545//31408 10081//31408 118659//31408
f 118546//31408 10082//31408 118660//31408
v 4146.4367252299135 -2835.852554090697 0
vn 0 0 -9.845940111355913e-12
f 7877//35605 118661//35605 118548//35605
v 4146.4367252299135 -2835.852554090697 10
f 7878//35605 118662//35605 118550//35605
f 118548//35605 118547//35605 7877//35605
f 118550//35605 118549//35605 7878//35605
v 4159.776074770086 -2835.852554090697 0
v 4181.9367252299135 -2835.852554090697 0
vn 0 0 -1.0077497090527501e-11
f 118663//35606 118664//35606 118552//35606
v 4159.776074770086 -2835.852554090697 10
v 4181.9367252299135 -2835.852554090697 10
f 118665//35606 118666//35606 118554//35606
f 118552//35606 118551//35606 118663//35606
f 118554//35606 118553//35606 118665//35606
v 4195.276074770086 -2835.852554090697 0
v 4217.4174940502235 -2835.852554090697 0
vn 0 0 -1.0068751762509054e-11
f 118667//35607 118668//35607 118556//35607
v 4195.276074770086 -2835.852554090697 10
v 4217.4174940502235 -2835.852554090697 10
f 118669//35607 118670//35607 118558//35607
f 118556//35607 118555//35607 118667//35607
f 118558//35607 118557//35607 118669//35607
v 4230.793505949776 -2835.852554090697 0
v 4252.9174940502235 -2835.852554090697 0
vn 0 0 -1.0060824979722204e-11
f 118671//35608 118672//35608 118560//35608
v 4230.793505949776 -2835.852554090697 10
v 4252.9174940502235 -2835.852554090697 10
f 118673//35608 118674//35608 118562//35608
f 118560//35608 118559//35608 118671//35608
f 118562//35608 118561//35608 118673//35608
v 4266.293505949776 -2835.852554090697 0
v 4288.419044141567 -2835.852554090697 0
vn 0 0 -1.0061529879654171e-11
f 118675//35609 118676//35609 118564//35609
v 4266.293505949776 -2835.852554090697 10
v 4288.419044141567 -2835.852554090697 10
f 118677//35609 118678//35609 118566//35609
f 118564//35609 118563//35609 118675//35609
f 118566//35609 118565//35609 118677//35609
v 4301.792155858433 -2835.852554090697 0
v 4323.919044141567 -2835.852554090697 0
f 118679//35601 118680//35601 118568//35601
v 4301.792155858433 -2835.852554090697 10
v 4323.919044141567 -2835.852554090697 10
f 118681//35601 118682//35601 118570//35601
f 118568//35601 118567//35601 118679//35601
f 118570//35601 118569//35601 118681//35601
v 4337.292155858433 -2835.852554090697 0
v 4365.5315 -2835.852554090697 0
vn 0 0 -1.2841766939148791e-11
f 118683//35610 118684//35610 118572//35610
v 4337.292155858433 -2835.852554090697 10
v 4365.5315 -2835.852554090697 10
f 118685//35610 118686//35610 118574//35610
f 118572//35610 118571//35610 118683//35610
f 118574//35610 118573//35610 118685//35610
v 4369.4685 -2835.852554090697 0
v 4382.851264882409 -2835.852554090697 0
vn 0 0 -6.085776877811892e-12
f 118687//35611 118688//35611 118576//35611
v 4369.4685 -2835.852554090697 10
v 4382.851264882409 -2835.852554090697 10
f 118689//35611 118690//35611 118578//35611
f 118576//35611 118575//35611 118687//35611
f 118578//35611 118577//35611 118689//35611
v 4404.077535117591 -2835.852554090697 0
v 4418.351264882409 -2835.852554090697 0
vn 0 0 -6.490940797820349e-12
f 118691//35612 118692//35612 118580//35612
v 4404.077535117591 -2835.852554090697 10
v 4418.351264882409 -2835.852554090697 10
f 118693//35612 118694//35612 118582//35612
f 118580//35612 118579//35612 118691//35612
f 118582//35612 118581//35612 118693//35612
v 4439.577535117591 -2835.852554090697 0
v 4453.853668801117 -2835.852554090697 0
vn 0 0 -6.492033973484693e-12
f 118695//35613 118696//35613 118584//35613
v 4439.577535117591 -2835.852554090697 10
v 4453.853668801117 -2835.852554090697 10
f 118697//35613 118698//35613 118586//35613
vn 0 0 -6.492033973484279e-12
f 118584//35614 118583//35614 118695//35614
f 118586//35614 118585//35614 118697//35614
v 4475.075331198883 -2835.852554090697 0
v 4489.353668801117 -2835.852554090697 0
vn 0 0 -6.493036199678676e-12
f 118699//35615 118700//35615 118588//35615
v 4475.075331198883 -2835.852554090697 10
v 4489.353668801117 -2835.852554090697 10
f 118701//35615 118702//35615 118590//35615
vn 0 0 -6.4930361996778485e-12
f 118588//35616 118587//35616 118699//35616
f 118590//35616 118589//35616 118701//35616
v 4510.575331198883 -2835.852554090697 0
v 4524.864011085939 -2835.852554090697 0
vn 0 0 -6.497739326303362e-12
f 118703//35617 118704//35617 118592//35617
v 4510.575331198883 -2835.852554090697 10
v 4524.864011085939 -2835.852554090697 10
f 118705//35617 118706//35617 118594//35617
vn 0 0 -6.497739326302948e-12
f 118592//35618 118591//35618 118703//35618
f 118594//35618 118593//35618 118705//35618
v 4546.066188914062 -2835.852554090697 0
v 4560.364011085939 -2835.852554090697 0
f 118707//31424 118708//31424 118596//31424
v 4546.066188914062 -2835.852554090697 10
v 4560.364011085939 -2835.852554090697 10
f 118709//31424 118710//31424 118598//31424
f 118596//31424 118595//31424 118707//31424
f 118598//31424 118597//31424 118709//31424
v 4581.566188914062 -2835.852554090697 0
v 4595.366902118887 -2835.852554090697 0
vn 0 0 -6.275837770238065e-12
f 118711//35619 118712//35619 118600//35619
v 4581.566188914062 -2835.852554090697 10
v 4595.366902118887 -2835.852554090697 10
f 118713//35619 118714//35619 118602//35619
f 118600//35619 118599//35619 118711//35619
f 118602//35619 118601//35619 118713//35619
v 4616.563497881112 -2835.852554090697 0
v 4630.866902118887 -2835.852554090697 0
vn 0 0 -6.504435185786353e-12
f 118715//35620 118716//35620 118604//35620
v 4616.563497881112 -2835.852554090697 10
v 4630.866902118887 -2835.852554090697 10
f 118717//35620 118718//35620 118606//35620
f 118604//35620 118603//35620 118715//35620
f 118606//35620 118605//35620 118717//35620
v 4652.063497881112 -2835.852554090697 0
v 4666.348860963701 -2835.852554090697 0
vn 0 0 -6.496231018258389e-12
f 118719//35621 118720//35621 118608//35621
v 4652.063497881112 -2835.852554090697 10
v 4666.348860963701 -2835.852554090697 10
f 118721//35621 118722//35621 118610//35621
f 118608//35621 118607//35621 118719//35621
f 118610//35621 118609//35621 118721//35621
v 4687.579739036299 -2835.852554090697 0
v 4701.848860963701 -2835.852554090697 0
vn 0 0 -6.488845395962022e-12
f 118723//35622 118724//35622 118612//35622
v 4687.579739036299 -2835.852554090697 10
v 4701.848860963701 -2835.852554090697 10
f 118725//35622 118726//35622 118614//35622
f 118612//35622 118611//35622 118723//35622
f 118614//35622 118613//35622 118725//35622
v 4723.079739036299 -2835.852554090697 0
v 4737.351264882409 -2835.852554090697 0
vn 0 0 -6.489938571626366e-12
f 118727//35623 118728//35623 118616//35623
v 4723.079739036299 -2835.852554090697 10
v 4737.351264882409 -2835.852554090697 10
f 118729//35623 118730//35623 118618//35623
f 118616//35623 118615//35623 118727//35623
f 118618//35623 118617//35623 118729//35623
v 4758.577535117591 -2835.852554090697 0
v 4772.851264882409 -2835.852554090697 0
f 118731//35612 118732//35612 118620//35612
v 4758.577535117591 -2835.852554090697 10
v 4772.851264882409 -2835.852554090697 10
f 118733//35612 118734//35612 118622//35612
f 118620//35612 118619//35612 118731//35612
f 118622//35612 118621//35612 118733//35612
v 4794.077535117591 -2835.852554090697 0
v 4819.0315 -2835.852554090697 0
vn 0 0 -1.134774942438949e-11
f 118735//35624 118736//35624 118624//35624
v 4794.077535117591 -2835.852554090697 10
v 4819.0315 -2835.852554090697 10
f 118737//35624 118738//35624 118626//35624
f 118624//35624 118623//35624 118735//35624
f 118626//35624 118625//35624 118737//35624
v 4822.9685 -2835.852554090697 0
v 4880.644016513621 -2835.852554090697 0
vn 0 0 -2.6227788345577667e-11
f 118739//35625 118740//35625 118628//35625
v 4822.9685 -2835.852554090697 10
v 4880.644016513621 -2835.852554090697 10
f 118741//35625 118742//35625 118630//35625
f 118628//35625 118627//35625 118739//35625
f 118630//35625 118629//35625 118741//35625
v 3348.1 -2835.7785540906975 0
v 3883.0315 -2835.7785540906975 0
f 118743//33454 118744//33454 118632//33454
v 3348.1 -2835.7785540906975 10
v 3883.0315 -2835.7785540906975 10
f 118745//33454 118746//33454 118634//33454
f 118632//33454 118631//33454 118743//33454
f 118634//33454 118633//33454 118745//33454
v 3886.9685 -2835.7785540906975 0
v 3912.5315 -2835.7785540906975 0
f 118747//33455 118748//33455 118636//33455
v 3886.9685 -2835.7785540906975 10
v 3912.5315 -2835.7785540906975 10
f 118749//33455 118750//33455 118638//33455
f 118636//33455 118635//33455 118747//33455
f 118638//33455 118637//33455 118749//33455
v 3916.4685 -2835.7785540906975 0
v 3933.925175956388 -2835.7785540906975 0
vn 0 0 -1.2917940207659917
f 118751//35626 118752//35626 118640//35626
v 3916.4685 -2835.7785540906975 10
v 3933.925175956388 -2835.7785540906975 10
f 118753//35626 118754//35626 118642//35626
vn 0 0 -1.2913402664692102
f 118640//35627 118639//35627 118751//35627
f 118642//35627 118641//35627 118753//35627
v 3947.2860240436116 -2835.7785540906975 0
v 3969.425175956388 -2835.7785540906975 0
vn 0 0 -1.6382972415369212
f 118755//35628 118756//35628 118644//35628
v 3947.2860240436116 -2835.7785540906975 10
v 3969.425175956388 -2835.7785540906975 10
f 118757//35628 118758//35628 118646//35628
vn 0 0 -1.6373897329433587
f 118644//35629 118643//35629 118755//35629
f 118646//35629 118645//35629 118757//35629
v 3982.7860240436116 -2835.7785540906975 0
vn 0 0 -1.63841194829632
f 118759//35630 10177//35630 118648//35630
v 3982.7860240436116 -2835.7785540906975 10
f 118760//35630 10178//35630 118650//35630
vn 0 0 -1.6375044397027574
f 118648//35631 118647//35631 118759//35631
f 118650//35631 118649//35631 118760//35631
vn 0 0 -1.6385118550556887
f 10161//35632 9911//35632 118652//35632
f 10162//35632 9912//35632 118654//35632
vn 0 0 -1.6376043464621262
f 118652//35633 118651//35633 10161//35633
f 118654//35633 118653//35633 10162//35633
v 4075.959785457237 -2835.7785540906975 0
vn 0 0 -1.6409582513591028
f 9895//35634 118761//35634 118656//35634
v 4075.959785457237 -2835.7785540906975 10
f 9896//35634 118762//35634 118658//35634
vn 0 0 -1.638102500758896
f 118656//35635 118655//35635 9895//35635
f 118658//35635 118657//35635 9896//35635
v 4089.2528145427627 -2835.7785540906975 0
v 4111.459785457237 -2835.7785540906975 0
vn 0 0 -1.643315847662506
f 118763//35636 118764//35636 7893//35636
v 4089.2528145427627 -2835.7785540906975 10
v 4111.459785457237 -2835.7785540906975 10
f 118765//35636 118766//35636 7894//35636
f 7893//35632 118659//35632 118763//35632
f 7894//35632 118660//35632 118765//35632
v 4124.752814542764 -2835.7785540906975 0
v 4146.469184639419 -2835.7785540906975 0
vn 0 0 -1.6070113871440828
f 118767//35637 118768//35637 118661//35637
v 4124.752814542764 -2835.7785540906975 10
v 4146.469184639419 -2835.7785540906975 10
f 118769//35637 118770//35637 118662//35637
vn 0 0 -1.6022073945372992
f 118661//35638 7877//35638 118767//35638
f 118662//35638 7878//35638 118769//35638
v 4159.74361536058 -2835.7785540906975 0
v 4181.969184639419 -2835.7785540906975 0
vn 0 0 -1.6446921266254797
f 118771//35639 118772//35639 118664//35639
v 4159.74361536058 -2835.7785540906975 10
v 4181.969184639419 -2835.7785540906975 10
f 118773//35639 118774//35639 118666//35639
vn 0 0 -1.6398881340186962
f 118664//35640 118663//35640 118771//35640
f 118666//35640 118665//35640 118773//35640
v 4195.24361536058 -2835.7785540906975 0
v 4217.423625865044 -2835.7785540906975 0
vn 0 0 -1.6413207773217833
f 118775//35641 118776//35641 118668//35641
v 4195.24361536058 -2835.7785540906975 10
v 4217.423625865044 -2835.7785540906975 10
f 118777//35641 118778//35641 118670//35641
vn 0 0 -1.6384650267216438
f 118668//35642 118667//35642 118775//35642
f 118670//35642 118669//35642 118777//35642
v 4230.787374134955 -2835.7785540906975 0
v 4252.923625865044 -2835.7785540906975 0
vn 0 0 -1.6380826280180865
f 118779//35643 118780//35643 118672//35643
v 4230.787374134955 -2835.7785540906975 10
v 4252.923625865044 -2835.7785540906975 10
f 118781//35643 118782//35643 118674//35643
vn 0 0 -1.6371751194245912
f 118672//35644 118671//35644 118779//35644
f 118674//35644 118673//35644 118781//35644
v 4266.287374134955 -2835.7785540906975 0
v 4288.425175956388 -2835.7785540906975 0
vn 0 0 -1.6381973347774852
f 118783//35645 118784//35645 118676//35645
v 4266.287374134955 -2835.7785540906975 10
v 4288.425175956388 -2835.7785540906975 10
f 118785//35645 118786//35645 118678//35645
vn 0 0 -1.6372898261839899
f 118676//35646 118675//35646 118783//35646
f 118678//35646 118677//35646 118785//35646
v 4301.786024043612 -2835.7785540906975 0
v 4323.925175956388 -2835.7785540906975 0
vn 0 0 -1.638297241536854
f 118787//35647 118788//35647 118680//35647
v 4301.786024043612 -2835.7785540906975 10
v 4323.925175956388 -2835.7785540906975 10
f 118789//35647 118790//35647 118682//35647
f 118680//35629 118679//35629 118787//35629
f 118682//35629 118681//35629 118789//35629
v 4337.286024043612 -2835.7785540906975 0
v 4365.5315 -2835.7785540906975 0
vn 0 0 -2.090165220761817
f 118791//35648 118792//35648 118684//35648
v 4337.286024043612 -2835.7785540906975 10
v 4365.5315 -2835.7785540906975 10
f 118793//35648 118794//35648 118686//35648
vn 0 0 -2.0897114664650696
f 118684//35649 118683//35649 118791//35649
f 118686//35649 118685//35649 118793//35649
v 4369.4685 -2835.7785540906975 0
v 4382.86100716723 -2835.7785540906975 0
vn 0 0 -0.9910455303698688
f 118795//35650 118796//35650 118688//35650
v 4369.4685 -2835.7785540906975 10
v 4382.86100716723 -2835.7785540906975 10
f 118797//35650 118798//35650 118690//35650
vn 0 0 -0.9903246012931046
f 118688//35651 118687//35651 118795//35651
f 118690//35651 118689//35651 118797//35651
v 4404.06779283277 -2835.7785540906975 0
v 4418.36100716723 -2835.7785540906975 0
vn 0 0 -1.0576978607445704
f 118799//35652 118800//35652 118692//35652
v 4404.06779283277 -2835.7785540906975 10
v 4418.36100716723 -2835.7785540906975 10
f 118801//35652 118802//35652 118694//35652
vn 0 0 -1.0562560025910424
f 118692//35653 118691//35653 118799//35653
f 118694//35653 118693//35653 118801//35653
v 4439.56779283277 -2835.7785540906975 0
v 4453.863411085938 -2835.7785540906975 0
vn 0 0 -1.0578757507289835
f 118803//35654 118804//35654 118696//35654
v 4439.56779283277 -2835.7785540906975 10
v 4453.863411085938 -2835.7785540906975 10
f 118805//35654 118806//35654 118698//35654
vn 0 0 -1.0564338925754555
f 118696//35655 118695//35655 118803//35655
f 118698//35655 118697//35655 118805//35655
v 4475.065588914062 -2835.7785540906975 0
v 4489.363411085938 -2835.7785540906975 0
vn 0 0 -1.0580388407133667
f 118807//35656 118808//35656 118700//35656
v 4475.065588914062 -2835.7785540906975 10
v 4489.363411085938 -2835.7785540906975 10
f 118809//35656 118810//35656 118702//35656
vn 0 0 -1.0565969825598385
f 118700//35657 118699//35657 118807//35657
f 118702//35657 118701//35657 118809//35657
v 4510.565588914062 -2835.7785540906975 0
v 4524.87375337076 -2835.7785540906975 0
vn 0 0 -1.058804169790153
f 118811//35658 118812//35658 118704//35658
v 4510.565588914062 -2835.7785540906975 10
v 4524.87375337076 -2835.7785540906975 10
f 118813//35658 118814//35658 118706//35658
vn 0 0 -1.0573623116366249
f 118704//35659 118703//35659 118811//35659
f 118706//35659 118705//35659 118813//35659
v 4546.056446629241 -2835.7785540906975 0
v 4560.37375337076 -2835.7785540906975 0
vn 0 0 -1.0594806988668948
f 118815//35660 118816//35660 118708//35660
v 4546.056446629241 -2835.7785540906975 10
v 4560.37375337076 -2835.7785540906975 10
f 118817//35660 118818//35660 118710//35660
f 118708//35656 118707//35656 118815//35656
f 118710//35656 118709//35656 118817//35656
v 4581.556446629241 -2835.7785540906975 0
v 4595.376644403708 -2835.7785540906975 0
vn 0 0 -1.0226946353052646
f 118819//35661 118820//35661 118712//35661
v 4581.556446629241 -2835.7785540906975 10
v 4595.376644403708 -2835.7785540906975 10
f 118821//35661 118822//35661 118714//35661
vn 0 0 -1.0212527771517366
f 118712//35662 118711//35662 118819//35662
f 118714//35662 118713//35662 118821//35662
v 4616.553755596291 -2835.7785540906975 0
v 4630.876644403708 -2835.7785540906975 0
vn 0 0 -1.0598937717433539
f 118823//35663 118824//35663 118716//35663
v 4616.553755596291 -2835.7785540906975 10
v 4630.876644403708 -2835.7785540906975 10
f 118825//35663 118826//35663 118718//35663
vn 0 0 -1.0584519135898256
f 118716//35664 118715//35664 118823//35664
f 118718//35664 118717//35664 118825//35664
v 4652.053755596291 -2835.7785540906975 0
v 4666.358603248523 -2835.7785540906975 0
vn 0 0 -1.0585587262596317
f 118827//35665 118828//35665 118720//35665
v 4652.053755596291 -2835.7785540906975 10
v 4666.358603248523 -2835.7785540906975 10
f 118829//35665 118830//35665 118722//35665
vn 0 0 -1.0571168681060363
f 118720//35666 118719//35666 118827//35666
f 118722//35666 118721//35666 118829//35666
v 4687.5699967514765 -2835.7785540906975 0
v 4701.858603248523 -2835.7785540906975 0
vn 0 0 -1.057356880775909
f 118831//35667 118832//35667 118724//35667
v 4687.5699967514765 -2835.7785540906975 10
v 4701.858603248523 -2835.7785540906975 10
f 118833//35667 118834//35667 118726//35667
vn 0 0 -1.0559150226222462
f 118724//35668 118723//35668 118831//35668
f 118726//35668 118725//35668 118833//35668
v 4723.0699967514765 -2835.7785540906975 0
v 4737.36100716723 -2835.7785540906975 0
vn 0 0 -1.0575347707602547
f 118835//35669 118836//35669 118728//35669
v 4723.0699967514765 -2835.7785540906975 10
v 4737.36100716723 -2835.7785540906975 10
f 118837//35669 118838//35669 118730//35669
vn 0 0 -1.0560929126066594
f 118728//35670 118727//35670 118835//35670
f 118730//35670 118729//35670 118837//35670
v 4758.56779283277 -2835.7785540906975 0
v 4772.86100716723 -2835.7785540906975 0
f 118839//35652 118840//35652 118732//35652
v 4758.56779283277 -2835.7785540906975 10
v 4772.86100716723 -2835.7785540906975 10
f 118841//35652 118842//35652 118734//35652
f 118732//35653 118731//35653 118839//35653
f 118734//35653 118733//35653 118841//35653
v 4794.06779283277 -2835.7785540906975 0
v 4819.0315 -2835.7785540906975 0
vn 0 0 -1.84731433036543
f 118843//35671 118844//35671 118736//35671
v 4794.06779283277 -2835.7785540906975 10
v 4819.0315 -2835.7785540906975 10
f 118845//35671 118846//35671 118738//35671
vn 0 0 -1.846593401288666
f 118736//35672 118735//35672 118843//35672
f 118738//35672 118737//35672 118845//35672
v 4822.9685 -2835.7785540906975 0
v 4880.644097343768 -2835.7785540906975 0
vn 0 0 -4.267994203416625
f 118847//35673 118848//35673 118740//35673
v 4822.9685 -2835.7785540906975 10
v 4880.644097343768 -2835.7785540906975 10
f 118849//35673 118850//35673 118742//35673
vn 0 0 -4.267988221985713
f 118740//35674 118739//35674 118847//35674
f 118742//35674 118741//35674 118849//35674
v 3348.1 -2835.7610540906976 0
v 3883.0315 -2835.7610540906976 0
f 118851//28681 118852//28681 118744//28681
v 3348.1 -2835.7610540906976 10
v 3883.0315 -2835.7610540906976 10
f 118853//28681 118854//28681 118746//28681
f 118744//28681 118743//28681 118851//28681
f 118746//28681 118745//28681 118853//28681
v 3886.9685 -2835.7610540906976 0
v 3912.5315 -2835.7610540906976 0
f 118855//28682 118856//28682 118748//28682
v 3886.9685 -2835.7610540906976 10
v 3912.5315 -2835.7610540906976 10
f 118857//28682 118858//28682 118750//28682
f 118748//28682 118747//28682 118855//28682
f 118750//28682 118749//28682 118857//28682
v 3916.4685 -2835.7610540906976 0
vn 0 0 -0.3055172058340255
f 118859//35675 10253//35675 118752//35675
v 3916.4685 -2835.7610540906976 10
f 118860//35675 10254//35675 118754//35675
vn 0 0 -0.30549182923552254
f 118752//35676 118751//35676 118859//35676
f 118754//35676 118753//35676 118860//35676
f 10237//31362 9759//31362 118756//31362
f 10238//31362 9760//31362 118758//31362
f 118756//31363 118755//31363 10237//31363
f 118758//31363 118757//31363 10238//31363
v 4004.9344022594387 -2835.7610540906976 0
f 9743//31364 118861//31364 10177//31364
v 4004.9344022594387 -2835.7610540906976 10
f 9744//31364 118862//31364 10178//31364
f 10177//31365 118759//31365 9743//31365
f 10178//31365 118760//31365 9744//31365
v 4018.2769977405615 -2835.7610540906976 0
v 4040.4344022594387 -2835.7610540906976 0
f 118863//31366 118864//31366 9911//31366
v 4018.2769977405615 -2835.7610540906976 10
v 4040.4344022594387 -2835.7610540906976 10
f 118865//31366 118866//31366 9912//31366
f 9911//31362 10161//31362 118863//31362
f 9912//31362 10162//31362 118865//31362
v 4053.7769977405615 -2835.7610540906976 0
v 4075.9674616689445 -2835.7610540906976 0
f 118867//31367 118868//31367 118761//31367
v 4053.7769977405615 -2835.7610540906976 10
v 4075.9674616689445 -2835.7610540906976 10
f 118869//31367 118870//31367 118762//31367
f 118761//31368 9895//31368 118867//31368
f 118762//31368 9896//31368 118869//31368
v 4089.2451383310554 -2835.7610540906976 0
v 4111.467461668944 -2835.7610540906976 0
vn 0 0 -0.38889065841144177
f 118871//35677 118872//35677 118764//35677
v 4089.2451383310554 -2835.7610540906976 10
v 4111.467461668944 -2835.7610540906976 10
f 118873//35677 118874//35677 118766//35677
vn 0 0 -0.3886219910016777
f 118764//35678 118763//35678 118871//35678
f 118766//35678 118765//35678 118873//35678
v 4124.745138331056 -2835.7610540906976 0
v 4146.476860851126 -2835.7610540906976 0
vn 0 0 -0.3803051440996355
f 118875//35679 118876//35679 118768//35679
v 4124.745138331056 -2835.7610540906976 10
v 4146.476860851126 -2835.7610540906976 10
f 118877//35679 118878//35679 118770//35679
vn 0 0 -0.3800364766898794
f 118768//35680 118767//35680 118875//35680
f 118770//35680 118769//35680 118877//35680
v 4159.7359391488735 -2835.7610540906976 0
v 4181.976860851126 -2835.7610540906976 0
vn 0 0 -0.3892161297877971
f 118879//35681 118880//35681 118772//35681
v 4159.7359391488735 -2835.7610540906976 10
v 4181.976860851126 -2835.7610540906976 10
f 118881//35681 118882//35681 118774//35681
f 118772//31374 118771//31374 118879//31374
f 118774//31374 118773//31374 118881//31374
v 4195.2359391488735 -2835.7610540906976 0
v 4217.425075956387 -2835.7610540906976 0
vn 0 0 -0.3883098941298794
f 118883//35682 118884//35682 118776//35682
v 4195.2359391488735 -2835.7610540906976 10
v 4217.425075956387 -2835.7610540906976 10
f 118885//35682 118886//35682 118778//35682
f 118776//31376 118775//31376 118883//31376
f 118778//31376 118777//31376 118885//31376
v 4230.785924043612 -2835.7610540906976 0
v 4252.925075956387 -2835.7610540906976 0
f 118887//31377 118888//31377 118780//31377
v 4230.785924043612 -2835.7610540906976 10
v 4252.925075956387 -2835.7610540906976 10
f 118889//31377 118890//31377 118782//31377
f 118780//31378 118779//31378 118887//31378
f 118782//31378 118781//31378 118889//31378
v 4266.285924043612 -2835.7610540906976 0
f 118891//31379 7555//31379 118784//31379
v 4266.285924043612 -2835.7610540906976 10
f 118892//31379 7556//31379 118786//31379
f 118784//31380 118783//31380 118891//31380
f 118786//31380 118785//31380 118892//31380
f 7539//31381 6943//31381 118788//31381
f 7540//31381 6944//31381 118790//31381
f 118788//31377 118787//31377 7539//31377
f 118790//31377 118789//31377 7540//31377
v 4365.5315 -2835.7610540906976 0
vn 0 0 -0.4943212058332372
f 6927//35683 118893//35683 118792//35683
v 4365.5315 -2835.7610540906976 10
f 6928//35683 118894//35683 118794//35683
vn 0 0 -0.49429582923473425
f 118792//35684 118791//35684 6927//35684
f 118794//35684 118793//35684 6928//35684
v 4369.4685 -2835.7610540906976 0
v 4382.863311085938 -2835.7610540906976 0
vn 0 0 -0.23440919400294516
f 118895//35685 118896//35685 118796//35685
v 4369.4685 -2835.7610540906976 10
v 4382.863311085938 -2835.7610540906976 10
f 118897//35685 118898//35685 118798//35685
vn 0 0 -0.23436887542555368
f 118796//35686 118795//35686 118895//35686
f 118798//35686 118797//35686 118897//35686
v 4404.0654889140615 -2835.7610540906976 0
v 4418.363311085938 -2835.7610540906976 0
f 118899//31386 118900//31386 118800//31386
v 4404.0654889140615 -2835.7610540906976 10
v 4418.363311085938 -2835.7610540906976 10
f 118901//31386 118902//31386 118802//31386
f 118800//31387 118799//31387 118899//31387
f 118802//31387 118801//31387 118901//31387
v 4439.5654889140615 -2835.7610540906976 0
v 4453.865715004646 -2835.7610540906976 0
vn 0 0 -0.2502539565841821
f 118903//35687 118904//35687 118804//35687
v 4439.5654889140615 -2835.7610540906976 10
v 4453.865715004646 -2835.7610540906976 10
f 118905//35687 118906//35687 118806//35687
f 118804//31389 118803//31389 118903//31389
f 118806//31389 118805//31389 118905//31389
v 4475.0632849953545 -2835.7610540906976 0
v 4489.365715004646 -2835.7610540906976 0
vn 0 0 -0.2502925251615541
f 118907//35688 118908//35688 118808//35688
v 4475.0632849953545 -2835.7610540906976 10
v 4489.365715004646 -2835.7610540906976 10
f 118909//35688 118910//35688 118810//35688
f 118808//31386 118807//31386 118907//31386
f 118810//31386 118809//31386 118909//31386
v 4510.5632849953545 -2835.7610540906976 0
v 4524.876057289468 -2835.7610540906976 0
f 118911//31391 118912//31391 118812//31391
v 4510.5632849953545 -2835.7610540906976 10
v 4524.876057289468 -2835.7610540906976 10
f 118913//31391 118914//31391 118814//31391
vn 0 0 -0.2503928779911783
f 118812//35689 118811//35689 118911//35689
f 118814//35689 118813//35689 118913//35689
v 4546.054142710533 -2835.7610540906976 0
v 4560.376057289468 -2835.7610540906976 0
f 118915//31393 118916//31393 118816//31393
v 4546.054142710533 -2835.7610540906976 10
v 4560.376057289468 -2835.7610540906976 10
f 118917//31393 118918//31393 118818//31393
f 118816//31394 118815//31394 118915//31394
f 118818//31394 118817//31394 118917//31394
v 4581.554142710533 -2835.7610540906976 0
v 4595.378948322415 -2835.7610540906976 0
vn 0 0 -0.24193409820694253
f 118919//35690 118920//35690 118820//35690
v 4581.554142710533 -2835.7610540906976 10
v 4595.378948322415 -2835.7610540906976 10
f 118921//35690 118922//35690 118822//35690
vn 0 0 -0.24185346105217548
f 118820//35691 118819//35691 118919//35691
f 118822//35691 118821//35691 118921//35691
v 4616.551451677584 -2835.7610540906976 0
v 4630.878948322415 -2835.7610540906976 0
f 118923//31397 118924//31397 118824//31397
v 4616.551451677584 -2835.7610540906976 10
v 4630.878948322415 -2835.7610540906976 10
f 118925//31397 118926//31397 118826//31397
f 118824//31398 118823//31398 118923//31398
f 118826//31398 118825//31398 118925//31398
v 4652.051451677584 -2835.7610540906976 0
v 4666.36090716723 -2835.7610540906976 0
f 118927//31399 118928//31399 118828//31399
v 4652.051451677584 -2835.7610540906976 10
v 4666.36090716723 -2835.7610540906976 10
f 118929//31399 118930//31399 118830//31399
vn 0 0 -0.2503348339130144
f 118828//35692 118827//35692 118927//35692
f 118830//35692 118829//35692 118929//35692
v 4687.567692832769 -2835.7610540906976 0
v 4701.86090716723 -2835.7610540906976 0
f 118931//31387 118932//31387 118832//31387
v 4687.567692832769 -2835.7610540906976 10
v 4701.86090716723 -2835.7610540906976 10
f 118933//31387 118934//31387 118834//31387
vn 0 0 -0.25005061369726894
f 118832//35693 118831//35693 118931//35693
f 118834//35693 118833//35693 118933//35693
v 4723.067692832769 -2835.7610540906976 0
v 4737.363311085938 -2835.7610540906976 0
f 118935//31389 118936//31389 118836//31389
v 4723.067692832769 -2835.7610540906976 10
v 4737.363311085938 -2835.7610540906976 10
f 118937//31389 118938//31389 118838//31389
vn 0 0 -0.25009268227464804
f 118836//35694 118835//35694 118935//35694
f 118838//35694 118837//35694 118937//35694
v 4758.5654889140615 -2835.7610540906976 0
v 4772.863311085938 -2835.7610540906976 0
f 118939//31386 118940//31386 118840//31386
v 4758.5654889140615 -2835.7610540906976 10
v 4772.863311085938 -2835.7610540906976 10
f 118941//31386 118942//31386 118842//31386
f 118840//31387 118839//31387 118939//31387
f 118842//31387 118841//31387 118941//31387
v 4794.0654889140615 -2835.7610540906976 0
v 4819.0315 -2835.7610540906976 0
vn 0 0 -0.4369051940021088
f 118943//35695 118944//35695 118844//35695
v 4794.0654889140615 -2835.7610540906976 10
v 4819.0315 -2835.7610540906976 10
f 118945//35695 118946//35695 118846//35695
vn 0 0 -0.4368648754247173
f 118844//35696 118843//35696 118943//35696
f 118846//35696 118845//35696 118945//35696
v 4822.9685 -2835.7610540906976 0
v 4880.644116459006 -2835.7610540906976 0
vn 0 0 -1.0093232880284095
f 118947//35697 118948//35697 118848//35697
v 4822.9685 -2835.7610540906976 10
v 4880.644116459006 -2835.7610540906976 10
f 118949//35697 118950//35697 118850//35697
vn 0 0 -1.0093229535117516
f 118848//35698 118847//35698 118947//35698
f 118850//35698 118849//35698 118949//35698
v 3348.1 -2835.7435540906977 0
v 3883.0315 -2835.7435540906977 0
f 118951//28681 118952//28681 118852//28681
v 3348.1 -2835.7435540906977 10
v 3883.0315 -2835.7435540906977 10
f 118953//28681 118954//28681 118854//28681
f 118852//28681 118851//28681 118951//28681
f 118854//28681 118853//28681 118953//28681
v 3886.9685 -2835.7435540906977 0
v 3912.5315 -2835.7435540906977 0
f 118955//28682 118956//28682 118856//28682
v 3886.9685 -2835.7435540906977 10
v 3912.5315 -2835.7435540906977 10
f 118957//28682 118958//28682 118858//28682
f 118856//28682 118855//28682 118955//28682
f 118858//28682 118857//28682 118957//28682
v 3916.4685 -2835.7435540906977 0
v 3933.9343022594385 -2835.7435540906977 0
vn 0 0 -0.3056515395389035
f 118959//35699 118960//35699 10253//35699
v 3916.4685 -2835.7435540906977 10
v 3933.9343022594385 -2835.7435540906977 10
f 118961//35699 118962//35699 10254//35699
f 10253//35675 118859//35675 118959//35675
f 10254//35675 118860//35675 118961//35675
v 3947.2768977405613 -2835.7435540906977 0
v 3969.4343022594385 -2835.7435540906977 0
f 118963//31366 118964//31366 9759//31366
v 3947.2768977405613 -2835.7435540906977 10
v 3969.4343022594385 -2835.7435540906977 10
f 118965//31366 118966//31366 9760//31366
f 9759//31362 10237//31362 118963//31362
f 9760//31362 10238//31362 118965//31362
v 3982.7768977405613 -2835.7435540906977 0
v 4004.942078471146 -2835.7435540906977 0
vn 0 0 -0.3878906627836209
f 118967//35700 118968//35700 118861//35700
v 3982.7768977405613 -2835.7435540906977 10
v 4004.942078471146 -2835.7435540906977 10
f 118969//35700 118970//35700 118862//35700
f 118861//31364 9743//31364 118967//31364
f 118862//31364 9744//31364 118969//31364
v 4018.269321528854 -2835.7435540906977 0
v 4040.442078471146 -2835.7435540906977 0
vn 0 0 -0.3880232464884954
f 118971//35701 118972//35701 118864//35701
v 4018.269321528854 -2835.7435540906977 10
v 4040.442078471146 -2835.7435540906977 10
f 118973//35701 118974//35701 118866//35701
f 118864//31366 118863//31366 118971//31366
f 118866//31366 118865//31366 118973//31366
v 4053.769321528854 -2835.7435540906977 0
v 4075.975137880652 -2835.7435540906977 0
vn 0 0 -0.388601786154844
f 118975//35702 118976//35702 118868//35702
v 4053.769321528854 -2835.7435540906977 10
v 4075.975137880652 -2835.7435540906977 10
f 118977//35702 118978//35702 118870//35702
f 118868//31367 118867//31367 118975//31367
f 118870//31367 118869//31367 118977//31367
v 4089.237462119348 -2835.7435540906977 0
v 4111.475137880651 -2835.7435540906977 0
vn 0 0 -0.3891593258211899
f 118979//35703 118980//35703 118872//35703
v 4089.237462119348 -2835.7435540906977 10
v 4111.475137880651 -2835.7435540906977 10
f 118981//35703 118982//35703 118874//35703
f 118872//35677 118871//35677 118979//35677
f 118874//35677 118873//35677 118981//35677
v 4124.737462119349 -2835.7435540906977 0
v 4146.484537062834 -2835.7435540906977 0
vn 0 0 -0.38057381150939157
f 118983//35704 118984//35704 118876//35704
v 4124.737462119349 -2835.7435540906977 10
v 4146.484537062834 -2835.7435540906977 10
f 118985//35704 118986//35704 118878//35704
f 118876//35679 118875//35679 118983//35679
f 118878//35679 118877//35679 118985//35679
v 4159.728262937166 -2835.7435540906977 0
v 4181.984537062834 -2835.7435540906977 0
vn 0 0 -0.3894847971975691
f 118987//35705 118988//35705 118880//35705
v 4159.728262937166 -2835.7435540906977 10
v 4181.984537062834 -2835.7435540906977 10
f 118989//35705 118990//35705 118882//35705
f 118880//35681 118879//35681 118987//35681
f 118882//35681 118881//35681 118989//35681
v 4195.228262937166 -2835.7435540906977 0
vn 0 0 -0.3884696044332683
f 118991//35706 6981//35706 118884//35706
v 4195.228262937166 -2835.7435540906977 10
f 118992//35706 6982//35706 118886//35706
f 118884//35682 118883//35682 118991//35682
f 118886//35682 118885//35682 118992//35682
f 6965//31381 7285//31381 118888//31381
f 6966//31381 7286//31381 118890//31381
f 118888//31377 118887//31377 6965//31377
f 118890//31377 118889//31377 6966//31377
v 4288.4343022594385 -2835.7435540906977 0
vn 0 0 -0.3876219953738569
f 7269//35707 118993//35707 7555//35707
v 4288.4343022594385 -2835.7435540906977 10
f 7270//35707 118994//35707 7556//35707
f 7555//31379 118891//31379 7269//31379
f 7556//31379 118892//31379 7270//31379
v 4301.776897740561 -2835.7435540906977 0
v 4323.9343022594385 -2835.7435540906977 0
f 118995//31366 118996//31366 6943//31366
v 4301.776897740561 -2835.7435540906977 10
v 4323.9343022594385 -2835.7435540906977 10
f 118997//31366 118998//31366 6944//31366
f 6943//31381 7539//31381 118995//31381
f 6944//31381 7540//31381 118997//31381
v 4337.276897740561 -2835.7435540906977 0
v 4365.5315 -2835.7435540906977 0
vn 0 0 -0.49445553953812316
f 118999//35708 119000//35708 118893//35708
v 4337.276897740561 -2835.7435540906977 10
v 4365.5315 -2835.7435540906977 10
f 119001//35708 119002//35708 118894//35708
f 118893//35683 6927//35683 118999//35683
f 118894//35683 6928//35683 119001//35683
v 4369.4685 -2835.7435540906977 0
v 4382.865615004645 -2835.7435540906977 0
vn 0 0 -0.23444951258032073
f 119003//35709 119004//35709 118896//35709
v 4369.4685 -2835.7435540906977 10
v 4382.865615004645 -2835.7435540906977 10
f 119005//35709 119006//35709 118898//35709
f 118896//35685 118895//35685 119003//35685
f 118898//35685 118897//35685 119005//35685
v 4404.063184995354 -2835.7435540906977 0
v 4418.365615004645 -2835.7435540906977 0
f 119007//35688 119008//35688 118900//35688
v 4404.063184995354 -2835.7435540906977 10
v 4418.365615004645 -2835.7435540906977 10
f 119009//35688 119010//35688 118902//35688
f 118900//31386 118899//31386 119007//31386
f 118902//31386 118901//31386 119009//31386
v 4439.563184995354 -2835.7435540906977 0
v 4453.868018923354 -2835.7435540906977 0
vn 0 0 -0.2503345937389491
f 119011//35710 119012//35710 118904//35710
v 4439.563184995354 -2835.7435540906977 10
v 4453.868018923354 -2835.7435540906977 10
f 119013//35710 119014//35710 118906//35710
f 118904//35687 118903//35687 119011//35687
f 118906//35687 118905//35687 119013//35687
v 4475.060981076646 -2835.7435540906977 0
v 4489.368018923354 -2835.7435540906977 0
vn 0 0 -0.25037316231633705
f 119015//35711 119016//35711 118908//35711
v 4475.060981076646 -2835.7435540906977 10
v 4489.368018923354 -2835.7435540906977 10
f 119017//35711 119018//35711 118910//35711
f 118908//35688 118907//35688 119015//35688
f 118910//35688 118909//35688 119017//35688
v 4510.560981076646 -2835.7435540906977 0
v 4524.878361208175 -2835.7435540906977 0
vn 0 0 -0.25055415230071243
f 119019//35712 119020//35712 118912//35712
v 4510.560981076646 -2835.7435540906977 10
v 4524.878361208175 -2835.7435540906977 10
f 119021//35712 119022//35712 118914//35712
f 118912//31391 118911//31391 119019//31391
f 118914//31391 118913//31391 119021//31391
v 4546.0518387918255 -2835.7435540906977 0
v 4560.378361208175 -2835.7435540906977 0
vn 0 0 -0.25071414228507716
f 119023//35713 119024//35713 118916//35713
v 4546.0518387918255 -2835.7435540906977 10
v 4560.378361208175 -2835.7435540906977 10
f 119025//35713 119026//35713 118918//35713
f 118916//31393 118915//31393 119023//31393
f 118918//31393 118917//31393 119025//31393
v 4581.5518387918255 -2835.7435540906977 0
v 4595.381252241124 -2835.7435540906977 0
vn 0 0 -0.24201473536170956
f 119027//35714 119028//35714 118920//35714
v 4581.5518387918255 -2835.7435540906977 10
v 4595.381252241124 -2835.7435540906977 10
f 119029//35714 119030//35714 118922//35714
f 118920//35690 118919//35690 119027//35690
f 118922//35690 118921//35690 119029//35690
v 4616.549147758876 -2835.7435540906977 0
v 4630.881252241124 -2835.7435540906977 0
vn 0 0 -0.25081182843829397
f 119031//35715 119032//35715 118924//35715
v 4616.549147758876 -2835.7435540906977 10
v 4630.881252241124 -2835.7435540906977 10
f 119033//35715 119034//35715 118926//35715
f 118924//31397 118923//31397 119031//31397
f 118926//31397 118925//31397 119033//31397
v 4652.049147758876 -2835.7435540906977 0
v 4666.363211085938 -2835.7435540906977 0
vn 0 0 -0.25049610822254853
f 119035//35716 119036//35716 118928//35716
v 4652.049147758876 -2835.7435540906977 10
v 4666.363211085938 -2835.7435540906977 10
f 119037//35716 119038//35716 118930//35716
f 118928//31399 118927//31399 119035//31399
f 118930//31399 118929//31399 119037//31399
v 4687.565388914061 -2835.7435540906977 0
v 4701.863211085938 -2835.7435540906977 0
f 119039//31386 119040//31386 118932//31386
v 4687.565388914061 -2835.7435540906977 10
v 4701.863211085938 -2835.7435540906977 10
f 119041//31386 119042//31386 118934//31386
f 118932//31387 118931//31387 119039//31387
f 118934//31387 118933//31387 119041//31387
v 4723.065388914061 -2835.7435540906977 0
v 4737.365615004645 -2835.7435540906977 0
f 119043//35687 119044//35687 118936//35687
v 4723.065388914061 -2835.7435540906977 10
v 4737.365615004645 -2835.7435540906977 10
f 119045//35687 119046//35687 118938//35687
f 118936//31389 118935//31389 119043//31389
f 118938//31389 118937//31389 119045//31389
v 4758.563184995354 -2835.7435540906977 0
v 4772.865615004645 -2835.7435540906977 0
f 119047//35688 119048//35688 118940//35688
v 4758.563184995354 -2835.7435540906977 10
v 4772.865615004645 -2835.7435540906977 10
f 119049//35688 119050//35688 118942//35688
f 118940//31386 118939//31386 119047//31386
f 118942//31386 118941//31386 119049//31386
v 4794.063184995354 -2835.7435540906977 0
v 4819.0315 -2835.7435540906977 0
vn 0 0 -0.4369455125794844
f 119051//35717 119052//35717 118944//35717
v 4794.063184995354 -2835.7435540906977 10
v 4819.0315 -2835.7435540906977 10
f 119053//35717 119054//35717 118946//35717
f 118944//35695 118943//35695 119051//35695
f 118946//35695 118945//35695 119053//35695
v 4822.9685 -2835.7435540906977 0
v 4880.644135574244 -2835.7435540906977 0
vn 0 0 -1.0093236225450672
f 119055//35718 119056//35718 118948//35718
v 4822.9685 -2835.7435540906977 10
v 4880.644135574244 -2835.7435540906977 10
f 119057//35718 119058//35718 118950//35718
f 118948//35697 118947//35697 119055//35697
f 118950//35697 118949//35697 119057//35697
v 3348.1 -2834.786017962484 0
v 3883.0315 -2834.786017962484 0
vn 0 0 -512.2162373695111
f 119059//35719 119060//35719 118952//35719
v 3348.1 -2834.786017962484 10
v 3883.0315 -2834.786017962484 10
f 119061//35719 119062//35719 118954//35719
f 118952//35719 118951//35719 119059//35719
f 118954//35719 118953//35719 119061//35719
v 3886.9685 -2834.786017962484 0
v 3912.5315 -2834.786017962484 0
vn 0 0 -24.477496045525193
f 119063//35720 119064//35720 118956//35720
v 3886.9685 -2834.786017962484 10
v 3912.5315 -2834.786017962484 10
f 119065//35720 119066//35720 118958//35720
f 118956//35720 118955//35720 119063//35720
f 118958//35720 118957//35720 119065//35720
v 3916.4685 -2834.786017962484 0
v 3934.354316547306 -2834.786017962484 0
vn 0 0 -17.126315526646856
f 119067//35721 119068//35721 118960//35721
v 3916.4685 -2834.786017962484 10
v 3934.354316547306 -2834.786017962484 10
f 119069//35721 119070//35721 118962//35721
vn 0 0 -16.724136671647692
f 118960//35722 118959//35722 119067//35722
f 118962//35722 118961//35722 119069//35722
v 3946.8568834526936 -2834.786017962484 0
v 3969.854316547306 -2834.786017962484 0
vn 0 0 -22.02087304426728
f 119071//35723 119072//35723 118964//35723
v 3946.8568834526936 -2834.786017962484 10
v 3969.854316547306 -2834.786017962484 10
f 119073//35723 119074//35723 118966//35723
vn 0 0 -21.21651533426895
f 118964//35724 118963//35724 119071//35724
f 118966//35724 118965//35724 119073//35724
v 3982.3568834526936 -2834.786017962484 0
v 4005.3620927590136 -2834.786017962484 0
vn 0 0 -22.028319047917897
f 119075//35725 119076//35725 118968//35725
v 3982.3568834526936 -2834.786017962484 10
v 4005.3620927590136 -2834.786017962484 10
f 119077//35725 119078//35725 118970//35725
vn 0 0 -21.22396133791957
f 118968//35726 118967//35726 119075//35726
f 118970//35726 118969//35726 119077//35726
v 4017.8493072409865 -2834.786017962484 0
v 4040.8620927590136 -2834.786017962484 0
vn 0 0 -22.035573544342483
f 119079//35727 119080//35727 118972//35727
v 4017.8493072409865 -2834.786017962484 10
v 4040.8620927590136 -2834.786017962484 10
f 119081//35727 119082//35727 118974//35727
vn 0 0 -21.23121583434416
f 118972//35728 118971//35728 119079//35728
f 118974//35728 118973//35728 119081//35728
v 4053.3493072409865 -2834.786017962484 0
v 4076.3951521685194 -2834.786017962484 0
vn 0 0 -22.067229123321667
f 119083//35729 119084//35729 118976//35729
v 4053.3493072409865 -2834.786017962484 10
v 4076.3951521685194 -2834.786017962484 10
f 119085//35729 119086//35729 118978//35729
vn 0 0 -21.26287141332334
f 118976//35730 118975//35730 119083//35730
f 118978//35730 118977//35730 119085//35730
v 4088.8174478314804 -2834.786017962484 0
v 4111.895152168519 -2834.786017962484 0
vn 0 0 -22.09773565894728
f 119087//35731 119088//35731 118980//35731
v 4088.8174478314804 -2834.786017962484 10
v 4111.895152168519 -2834.786017962484 10
f 119089//35731 119090//35731 118982//35731
vn 0 0 -21.293377948948518
f 118980//35732 118979//35732 119087//35732
f 118982//35732 118981//35732 119089//35732
v 4124.317447831481 -2834.786017962484 0
v 4146.904551350702 -2834.786017962484 0
vn 0 0 -21.627967651354787
f 119091//35733 119092//35733 118984//35733
v 4124.317447831481 -2834.786017962484 10
v 4146.904551350702 -2834.786017962484 10
f 119093//35733 119094//35733 118986//35733
vn 0 0 -20.82360994135559
f 118984//35734 118983//35734 119091//35734
f 118986//35734 118985//35734 119093//35734
v 4159.308248649298 -2834.786017962484 0
v 4182.404551350702 -2834.786017962484 0
vn 0 0 -22.115544264752508
f 119095//35735 119096//35735 118988//35735
v 4159.308248649298 -2834.786017962484 10
v 4182.404551350702 -2834.786017962484 10
f 119097//35735 119098//35735 118990//35735
vn 0 0 -21.31118655475331
f 118988//35736 118987//35736 119095//35736
f 118990//35736 118989//35736 119097//35736
v 4194.808248649298 -2834.786017962484 0
v 4217.846540335599 -2834.786017962484 0
vn 0 0 -22.0599966219569
f 119099//35737 119100//35737 6981//35737
v 4194.808248649298 -2834.786017962484 10
v 4217.846540335599 -2834.786017962484 10
f 119101//35737 119102//35737 6982//35737
vn 0 0 -21.2556389119577
f 6981//35738 118991//35738 119099//35738
f 6982//35738 118992//35738 119101//35738
v 4230.364459664401 -2834.786017962484 0
v 4253.346540335599 -2834.786017962484 0
vn 0 0 -22.006172544192072
f 119103//35739 119104//35739 7285//35739
v 4230.364459664401 -2834.786017962484 10
v 4253.346540335599 -2834.786017962484 10
f 119105//35739 119106//35739 7286//35739
vn 0 0 -21.201814834192877
f 7285//35740 6965//35740 119103//35740
f 7286//35740 6966//35740 119105//35740
v 4265.864459664401 -2834.786017962484 0
v 4288.854316547307 -2834.786017962484 0
vn 0 0 -22.013618547843127
f 119107//35741 119108//35741 118993//35741
v 4265.864459664401 -2834.786017962484 10
v 4288.854316547307 -2834.786017962484 10
f 119109//35741 119110//35741 118994//35741
vn 0 0 -21.209260837843928
f 118993//35742 7269//35742 119107//35742
f 118994//35742 7270//35742 119109//35742
v 4301.356883452693 -2834.786017962484 0
v 4324.354316547307 -2834.786017962484 0
vn 0 0 -22.02087304426815
f 119111//35743 119112//35743 118996//35743
v 4301.356883452693 -2834.786017962484 10
v 4324.354316547307 -2834.786017962484 10
f 119113//35743 119114//35743 118998//35743
f 118996//35724 118995//35724 119111//35724
f 118998//35724 118997//35724 119113//35724
v 4336.856883452693 -2834.786017962484 0
v 4365.5315 -2834.786017962484 0
vn 0 0 -27.456981306718784
f 119115//35744 119116//35744 119000//35744
v 4336.856883452693 -2834.786017962484 10
v 4365.5315 -2834.786017962484 10
f 119117//35744 119118//35744 119002//35744
vn 0 0 -27.054802451719187
f 119000//35745 118999//35745 119115//35745
f 119002//35745 119001//35745 119117//35745
v 4369.4685 -2834.786017962484 0
v 4382.991677027455 -2834.786017962484 0
vn 0 0 -12.948930572016755
f 119119//35746 119120//35746 119004//35746
v 4369.4685 -2834.786017962484 10
v 4382.991677027455 -2834.786017962484 10
f 119121//35746 119122//35746 119006//35746
vn 0 0 -12.828221630780975
f 119004//35747 119003//35747 119119//35747
f 119006//35747 119005//35747 119121//35747
v 4403.937122972545 -2834.786017962484 0
v 4418.491677027455 -2834.786017962484 0
vn 0 0 -13.93651133761466
f 119123//35748 119124//35748 119008//35748
v 4403.937122972545 -2834.786017962484 10
v 4418.491677027455 -2834.786017962484 10
f 119125//35748 119126//35748 119010//35748
vn 0 0 -13.6950934551431
f 119008//35749 119007//35749 119123//35749
f 119010//35749 119009//35749 119125//35749
v 4439.437122972545 -2834.786017962484 0
v 4453.994080946163 -2834.786017962484 0
vn 0 0 -13.938813176627141
f 119127//35750 119128//35750 119012//35750
v 4439.437122972545 -2834.786017962484 10
v 4453.994080946163 -2834.786017962484 10
f 119129//35750 119130//35750 119014//35750
vn 0 0 -13.697395294155582
f 119012//35751 119011//35751 119127//35751
f 119014//35751 119013//35751 119129//35751
v 4474.934919053837 -2834.786017962484 0
v 4489.494080946163 -2834.786017962484 0
vn 0 0 -13.940923508413594
f 119131//35752 119132//35752 119016//35752
v 4474.934919053837 -2834.786017962484 10
v 4489.494080946163 -2834.786017962484 10
f 119133//35752 119134//35752 119018//35752
vn 0 0 -13.699505625942034
f 119016//35753 119015//35753 119131//35753
f 119018//35753 119017//35753 119133//35753
v 4510.434919053837 -2834.786017962484 0
v 4525.004423230985 -2834.786017962484 0
vn 0 0 -13.950826619778447
f 119135//35754 119136//35754 119020//35754
v 4510.434919053837 -2834.786017962484 10
v 4525.004423230985 -2834.786017962484 10
f 119137//35754 119138//35754 119022//35754
vn 0 0 -13.709408737306886
f 119020//35755 119019//35755 119135//35755
f 119022//35755 119021//35755 119137//35755
v 4545.925776769016 -2834.786017962484 0
v 4560.504423230985 -2834.786017962484 0
vn 0 0 -13.95958068778886
f 119139//35756 119140//35756 119024//35756
v 4545.925776769016 -2834.786017962484 10
v 4560.504423230985 -2834.786017962484 10
f 119141//35756 119142//35756 119026//35756
vn 0 0 -13.7181628053173
f 119024//35757 119023//35757 119139//35757
f 119026//35757 119025//35757 119141//35757
v 4581.425776769016 -2834.786017962484 0
vn 0 0 -13.48358089217795
f 119143//35758 1085//35758 119028//35758
v 4581.425776769016 -2834.786017962484 10
f 119144//35758 1086//35758 119030//35758
vn 0 0 -13.24216300970639
f 119028//35759 119027//35759 119143//35759
f 119030//35759 119029//35759 119144//35759
vn 0 0 -13.964925717556383
f 1065//35760 3533//35760 119032//35760
f 1066//35760 3534//35760 119034//35760
vn 0 0 -13.723507835084824
f 119032//35761 119031//35761 1065//35761
f 119034//35761 119033//35761 1066//35761
v 4666.4892731087475 -2834.786017962484 0
vn 0 0 -13.947650659671531
f 3513//35762 119145//35762 119036//35762
v 4666.4892731087475 -2834.786017962484 10
f 3514//35762 119146//35762 119038//35762
vn 0 0 -13.706232777199972
f 119036//35763 119035//35763 3513//35763
f 119038//35763 119037//35763 3514//35763
v 4687.439326891252 -2834.786017962484 0
v 4701.9892731087475 -2834.786017962484 0
vn 0 0 -13.932099166817466
f 119147//35764 119148//35764 119040//35764
v 4687.439326891252 -2834.786017962484 10
v 4701.9892731087475 -2834.786017962484 10
f 119149//35764 119150//35764 119042//35764
vn 0 0 -13.690681284345906
f 119040//35765 119039//35765 119147//35765
f 119042//35765 119041//35765 119149//35765
v 4722.939326891252 -2834.786017962484 0
v 4737.491677027455 -2834.786017962484 0
vn 0 0 -13.934401005829077
f 119151//35766 119152//35766 119044//35766
v 4722.939326891252 -2834.786017962484 10
v 4737.491677027455 -2834.786017962484 10
f 119153//35766 119154//35766 119046//35766
vn 0 0 -13.692983123357518
f 119044//35767 119043//35767 119151//35767
f 119046//35767 119045//35767 119153//35767
v 4758.437122972545 -2834.786017962484 0
v 4772.991677027455 -2834.786017962484 0
f 119155//35748 119156//35748 119048//35748
v 4758.437122972545 -2834.786017962484 10
v 4772.991677027455 -2834.786017962484 10
f 119157//35748 119158//35748 119050//35748
f 119048//35749 119047//35749 119155//35749
f 119050//35749 119049//35749 119157//35749
v 4793.937122972545 -2834.786017962484 0
v 4819.0315 -2834.786017962484 0
vn 0 0 -24.028772618802645
f 119159//35768 119160//35768 119052//35768
v 4793.937122972545 -2834.786017962484 10
v 4819.0315 -2834.786017962484 10
f 119161//35768 119162//35768 119054//35768
vn 0 0 -23.908063677566865
f 119052//35769 119051//35769 119159//35769
f 119054//35769 119053//35769 119161//35769
v 4822.9685 -2834.786017962484 0
v 4880.645181490277 -2834.786017962484 0
vn 0 0 -55.22750628241043
f 119163//35770 119164//35770 119056//35770
v 4822.9685 -2834.786017962484 10
v 4880.645181490277 -2834.786017962484 10
f 119165//35770 119166//35770 119058//35770
vn 0 0 -55.22650478002172
f 119056//35771 119055//35771 119163//35771
f 119058//35771 119057//35771 119165//35771
v 3348.1 -2834.764817962484 0
v 3883.0315 -2834.764817962484 0
f 119167//28636 119168//28636 119060//28636
v 3348.1 -2834.764817962484 10
v 3883.0315 -2834.764817962484 10
f 119169//28636 119170//28636 119062//28636
f 119060//28636 119059//28636 119167//28636
f 119062//28636 119061//28636 119169//28636
v 3886.9685 -2834.764817962484 0
v 3912.5315 -2834.764817962484 0
f 119171//28637 119172//28637 119064//28637
v 3886.9685 -2834.764817962484 10
v 3912.5315 -2834.764817962484 10
f 119173//28637 119174//28637 119066//28637
f 119064//28637 119063//28637 119171//28637
f 119066//28637 119065//28637 119173//28637
v 3916.4685 -2834.764817962484 0
v 3934.363615729489 -2834.764817962484 0
vn 0 0 -0.37937645346759147
f 119175//35772 119176//35772 119068//35772
v 3916.4685 -2834.764817962484 10
v 3934.363615729489 -2834.764817962484 10
f 119177//35772 119178//35772 119070//35772
vn 0 0 -0.3791793108053109
f 119068//35773 119067//35773 119175//35773
f 119070//35773 119069//35773 119177//35773
v 3946.8475842705107 -2834.764817962484 0
v 3969.863615729489 -2834.764817962484 0
f 119179//31541 119180//31541 119072//31541
v 3946.8475842705107 -2834.764817962484 10
v 3969.863615729489 -2834.764817962484 10
f 119181//31541 119182//31541 119074//31541
vn 0 0 -0.4875455816088965
f 119072//35774 119071//35774 119179//35774
f 119074//35774 119073//35774 119181//35774
v 3982.3475842705107 -2834.764817962484 0
v 4005.3713919411966 -2834.764817962484 0
f 119183//31543 119184//31543 119076//31543
v 3982.3475842705107 -2834.764817962484 10
v 4005.3713919411966 -2834.764817962484 10
f 119185//31543 119186//31543 119078//31543
vn 0 0 -0.4877104372970976
f 119076//35775 119075//35775 119183//35775
f 119078//35775 119077//35775 119185//35775
v 4017.8400080588035 -2834.764817962484 0
v 4040.8713919411966 -2834.764817962484 0
f 119187//31545 119188//31545 119080//31545
v 4017.8400080588035 -2834.764817962484 10
v 4040.8713919411966 -2834.764817962484 10
f 119189//31545 119190//31545 119082//31545
vn 0 0 -0.48787105298529015
f 119080//35776 119079//35776 119187//35776
f 119082//35776 119081//35776 119189//35776
v 4053.3400080588035 -2834.764817962484 0
v 4076.404451350702 -2834.764817962484 0
vn 0 0 -0.48896619779136835
f 119191//35777 119192//35777 119084//35777
v 4053.3400080588035 -2834.764817962484 10
v 4076.404451350702 -2834.764817962484 10
f 119193//35777 119194//35777 119086//35777
vn 0 0 -0.48857191246681686
f 119084//35778 119083//35778 119191//35778
f 119086//35778 119085//35778 119193//35778
v 4088.808148649298 -2834.764817962484 0
v 4111.904451350702 -2834.764817962484 0
f 119195//31549 119196//31549 119088//31549
v 4088.808148649298 -2834.764817962484 10
v 4111.904451350702 -2834.764817962484 10
f 119197//31549 119198//31549 119090//31549
vn 0 0 -0.48924733194834985
f 119088//35779 119087//35779 119195//35779
f 119090//35779 119089//35779 119197//35779
v 4124.308148649298 -2834.764817962484 0
v 4146.913850532885 -2834.764817962484 0
vn 0 0 -0.47924087993508957
f 119199//35780 119200//35780 119092//35780
v 4124.308148649298 -2834.764817962484 10
v 4146.913850532885 -2834.764817962484 10
f 119201//35780 119202//35780 119094//35780
vn 0 0 -0.4788465946105285
f 119092//35781 119091//35781 119199//35781
f 119094//35781 119093//35781 119201//35781
v 4159.298949467115 -2834.764817962484 0
v 4182.413850532885 -2834.764817962484 0
f 119203//31553 119204//31553 119096//31553
v 4159.298949467115 -2834.764817962484 10
v 4182.413850532885 -2834.764817962484 10
f 119205//31553 119206//31553 119098//31553
f 119096//31554 119095//31554 119203//31554
f 119098//31554 119097//31554 119205//31554
v 4194.798949467115 -2834.764817962484 0
v 4217.8558395177815 -2834.764817962484 0
f 119207//31555 119208//31555 119100//31555
v 4194.798949467115 -2834.764817962484 10
v 4217.8558395177815 -2834.764817962484 10
f 119209//31555 119210//31555 119102//31555
f 119100//31556 119099//31556 119207//31556
f 119102//31556 119101//31556 119209//31556
v 4230.355160482218 -2834.764817962484 0
v 4253.3558395177815 -2834.764817962484 0
f 119211//31557 119212//31557 119104//31557
v 4230.355160482218 -2834.764817962484 10
v 4253.3558395177815 -2834.764817962484 10
f 119213//31557 119214//31557 119106//31557
f 119104//31558 119103//31558 119211//31558
f 119106//31558 119105//31558 119213//31558
v 4265.855160482218 -2834.764817962484 0
v 4288.863615729489 -2834.764817962484 0
f 119215//31559 119216//31559 119108//31559
v 4265.855160482218 -2834.764817962484 10
v 4288.863615729489 -2834.764817962484 10
f 119217//31559 119218//31559 119110//31559
f 119108//31560 119107//31560 119215//31560
f 119110//31560 119109//31560 119217//31560
v 4301.347584270511 -2834.764817962484 0
v 4324.363615729489 -2834.764817962484 0
f 119219//31561 119220//31561 119112//31561
v 4301.347584270511 -2834.764817962484 10
v 4324.363615729489 -2834.764817962484 10
f 119221//31561 119222//31561 119114//31561
f 119112//31542 119111//31542 119219//31542
f 119114//31542 119113//31542 119221//31542
v 4336.847584270511 -2834.764817962484 0
v 4365.5315 -2834.764817962484 0
vn 0 0 -0.6080990134690475
f 119223//35782 119224//35782 119116//35782
v 4336.847584270511 -2834.764817962484 10
v 4365.5315 -2834.764817962484 10
f 119225//35782 119226//35782 119118//35782
vn 0 0 -0.6079018708067863
f 119116//35783 119115//35783 119223//35783
f 119118//35783 119117//35783 119225//35783
v 4369.4685 -2834.764817962484 0
v 4382.994468060404 -2834.764817962484 0
vn 0 0 -0.28675052288239555
f 119227//35784 119228//35784 119120//35784
v 4369.4685 -2834.764817962484 10
v 4382.994468060404 -2834.764817962484 10
f 119229//35784 119230//35784 119122//35784
vn 0 0 -0.28669135298387505
f 119120//35785 119119//35785 119227//35785
f 119122//35785 119121//35785 119229//35785
v 4403.934331939596 -2834.764817962484 0
v 4418.494468060404 -2834.764817962484 0
f 119231//31566 119232//31566 119124//31566
v 4403.934331939596 -2834.764817962484 10
v 4418.494468060404 -2834.764817962484 10
f 119233//31566 119234//31566 119126//31566
f 119124//31567 119123//31567 119231//31567
f 119126//31567 119125//31567 119233//31567
v 4439.434331939596 -2834.764817962484 0
v 4453.996871979112 -2834.764817962484 0
f 119235//31568 119236//31568 119128//31568
v 4439.434331939596 -2834.764817962484 10
v 4453.996871979112 -2834.764817962484 10
f 119237//31568 119238//31568 119130//31568
f 119128//31569 119127//31569 119235//31569
f 119130//31569 119129//31569 119237//31569
v 4474.932128020888 -2834.764817962484 0
v 4489.496871979112 -2834.764817962484 0
f 119239//31570 119240//31570 119132//31570
v 4474.932128020888 -2834.764817962484 10
v 4489.496871979112 -2834.764817962484 10
f 119241//31570 119242//31570 119134//31570
f 119132//31571 119131//31571 119239//31571
f 119134//31571 119133//31571 119241//31571
v 4510.432128020888 -2834.764817962484 0
vn 0 0 -0.3089918283545459
f 119243//35786 1181//35786 119136//35786
v 4510.432128020888 -2834.764817962484 10
f 119244//35786 1182//35786 119138//35786
vn 0 0 -0.3088734885575049
f 119136//35787 119135//35787 119243//35787
f 119138//35787 119137//35787 119244//35787
f 1161//30232 2333//30232 119140//30232
f 1162//30232 2334//30232 119142//30232
f 119140//30236 119139//30236 1161//30236
f 119142//30236 119141//30236 1162//30236
v 4595.516095591455 -2834.764817962484 0
f 2313//34758 119245//34758 1085//34758
v 4595.516095591455 -2834.764817962484 10
f 2314//34758 119246//34758 1086//34758
f 1085//34757 119143//34757 2313//34757
f 1086//34757 119144//34757 2314//34757
v 4616.414304408544 -2834.764817962484 0
v 4631.016095591455 -2834.764817962484 0
f 119247//30233 119248//30233 3533//30233
v 4616.414304408544 -2834.764817962484 10
v 4631.016095591455 -2834.764817962484 10
f 119249//30233 119250//30233 3534//30233
f 3533//30232 1065//30232 119247//30232
f 3534//30232 1066//30232 119249//30232
v 4651.914304408544 -2834.764817962484 0
v 4666.492064141696 -2834.764817962484 0
f 119251//31574 119252//31574 119145//31574
v 4651.914304408544 -2834.764817962484 10
v 4666.492064141696 -2834.764817962484 10
f 119253//31574 119254//31574 119146//31574
f 119145//31575 3513//31575 119251//31575
f 119146//31575 3514//31575 119253//31575
v 4687.436535858304 -2834.764817962484 0
v 4701.992064141696 -2834.764817962484 0
f 119255//31576 119256//31576 119148//31576
v 4687.436535858304 -2834.764817962484 10
v 4701.992064141696 -2834.764817962484 10
f 119257//31576 119258//31576 119150//31576
f 119148//31577 119147//31577 119255//31577
f 119150//31577 119149//31577 119257//31577
v 4722.936535858304 -2834.764817962484 0
v 4737.494468060404 -2834.764817962484 0
f 119259//31578 119260//31578 119152//31578
v 4722.936535858304 -2834.764817962484 10
v 4737.494468060404 -2834.764817962484 10
f 119261//31578 119262//31578 119154//31578
f 119152//31579 119151//31579 119259//31579
f 119154//31579 119153//31579 119261//31579
v 4758.434331939596 -2834.764817962484 0
v 4772.994468060404 -2834.764817962484 0
f 119263//31566 119264//31566 119156//31566
v 4758.434331939596 -2834.764817962484 10
v 4772.994468060404 -2834.764817962484 10
f 119265//31566 119266//31566 119158//31566
f 119156//31567 119155//31567 119263//31567
f 119158//31567 119157//31567 119265//31567
v 4793.934331939596 -2834.764817962484 0
v 4819.0315 -2834.764817962484 0
vn 0 0 -0.5320599628839683
f 119267//35788 119268//35788 119160//35788
v 4793.934331939596 -2834.764817962484 10
v 4819.0315 -2834.764817962484 10
f 119269//35788 119270//35788 119162//35788
vn 0 0 -0.5320007929854478
f 119160//35789 119159//35789 119267//35789
f 119162//35789 119161//35789 119269//35789
v 4822.9685 -2834.764817962484 0
v 4880.645204647021 -2834.764817962484 0
vn 0 0 -1.2227461385246576
f 119271//35790 119272//35790 119164//35790
v 4822.9685 -2834.764817962484 10
v 4880.645204647021 -2834.764817962484 10
f 119273//35790 119274//35790 119166//35790
vn 0 0 -1.2227456476016711
f 119164//35791 119163//35791 119271//35791
f 119166//35791 119165//35791 119273//35791
v 3348.1 -2834.6908179624843 0
v 3883.0315 -2834.6908179624843 0
f 119275//33454 119276//33454 119168//33454
v 3348.1 -2834.6908179624843 10
v 3883.0315 -2834.6908179624843 10
f 119277//33454 119278//33454 119170//33454
f 119168//33454 119167//33454 119275//33454
f 119170//33454 119169//33454 119277//33454
v 3886.9685 -2834.6908179624843 0
v 3912.5315 -2834.6908179624843 0
f 119279//33455 119280//33455 119172//33455
v 3886.9685 -2834.6908179624843 10
v 3912.5315 -2834.6908179624843 10
f 119281//33455 119282//33455 119174//33455
f 119172//33455 119171//33455 119279//33455
f 119174//33455 119173//33455 119281//33455
v 3916.4685 -2834.6908179624843 0
v 3934.3960751389945 -2834.6908179624843 0
vn 0 0 -1.3266405602786868
f 119283//35792 119284//35792 119176//35792
v 3916.4685 -2834.6908179624843 10
v 3934.3960751389945 -2834.6908179624843 10
f 119285//35792 119286//35792 119178//35792
vn 0 0 -1.3242385639752952
f 119176//35793 119175//35793 119283//35793
f 119178//35793 119177//35793 119285//35793
v 3946.815124861005 -2834.6908179624843 0
v 3969.8960751389945 -2834.6908179624843 0
vn 0 0 -1.707990320562312
f 119287//35794 119288//35794 119180//35794
v 3946.815124861005 -2834.6908179624843 10
v 3969.8960751389945 -2834.6908179624843 10
f 119289//35794 119290//35794 119182//35794
vn 0 0 -1.7031863279555284
f 119180//35795 119179//35795 119287//35795
f 119182//35795 119181//35795 119289//35795
v 3982.315124861005 -2834.6908179624843 0
v 4005.403851350702 -2834.6908179624843 0
vn 0 0 -1.7085657602286677
f 119291//35796 119292//35796 119184//35796
v 3982.315124861005 -2834.6908179624843 10
v 4005.403851350702 -2834.6908179624843 10
f 119293//35796 119294//35796 119186//35796
vn 0 0 -1.7037617676218841
f 119184//35797 119183//35797 119291//35797
f 119186//35797 119185//35797 119293//35797
v 4017.807548649298 -2834.6908179624843 0
v 4040.903851350702 -2834.6908179624843 0
vn 0 0 -1.7091263998949937
f 119295//35798 119296//35798 119188//35798
v 4017.807548649298 -2834.6908179624843 10
v 4040.903851350702 -2834.6908179624843 10
f 119297//35798 119298//35798 119190//35798
vn 0 0 -1.7043224072882102
f 119188//35799 119187//35799 119295//35799
f 119190//35799 119189//35799 119297//35799
v 4053.307548649298 -2834.6908179624843 0
v 4076.436910760208 -2834.6908179624843 0
vn 0 0 -1.7115727961984077
f 119299//35800 119300//35800 119192//35800
v 4053.307548649298 -2834.6908179624843 10
v 4076.436910760208 -2834.6908179624843 10
f 119301//35800 119302//35800 119194//35800
vn 0 0 -1.7067688035915904
f 119192//35801 119191//35801 119299//35801
f 119194//35801 119193//35801 119301//35801
v 4088.775689239792 -2834.6908179624843 0
v 4111.936910760208 -2834.6908179624843 0
vn 0 0 -1.7139303925018445
f 119303//35802 119304//35802 119196//35802
v 4088.775689239792 -2834.6908179624843 10
v 4111.936910760208 -2834.6908179624843 10
f 119305//35802 119306//35802 119198//35802
vn 0 0 -1.7091263998950272
f 119196//35803 119195//35803 119303//35803
f 119198//35803 119197//35803 119305//35803
v 4124.275689239793 -2834.6908179624843 0
v 4146.94630994239 -2834.6908179624843 0
vn 0 0 -1.677625931983455
f 119307//35804 119308//35804 119200//35804
v 4124.275689239793 -2834.6908179624843 10
v 4146.94630994239 -2834.6908179624843 10
f 119309//35804 119310//35804 119202//35804
vn 0 0 -1.6728219393766715
f 119200//35805 119199//35805 119307//35805
f 119202//35805 119201//35805 119309//35805
v 4159.266490057609 -2834.6908179624843 0
v 4182.44630994239 -2834.6908179624843 0
vn 0 0 -1.715306671464852
f 119311//35806 119312//35806 119204//35806
v 4159.266490057609 -2834.6908179624843 10
v 4182.44630994239 -2834.6908179624843 10
f 119313//35806 119314//35806 119206//35806
vn 0 0 -1.7105026788580684
f 119204//35807 119203//35807 119311//35807
f 119206//35807 119205//35807 119313//35807
v 4194.766490057609 -2834.6908179624843 0
v 4217.888298927287 -2834.6908179624843 0
vn 0 0 -1.7110138563472412
f 119315//35808 119316//35808 119208//35808
v 4194.766490057609 -2834.6908179624843 10
v 4217.888298927287 -2834.6908179624843 10
f 119317//35808 119318//35808 119210//35808
vn 0 0 -1.7062098637404577
f 119208//35809 119207//35809 119315//35809
f 119210//35809 119209//35809 119317//35809
v 4230.322701072712 -2834.6908179624843 0
v 4253.388298927287 -2834.6908179624843 0
vn 0 0 -1.7068542412296304
f 119319//35810 119320//35810 119212//35810
v 4230.322701072712 -2834.6908179624843 10
v 4253.388298927287 -2834.6908179624843 10
f 119321//35810 119322//35810 119214//35810
vn 0 0 -1.7020502486228468
f 119212//35811 119211//35811 119319//35811
f 119214//35811 119213//35811 119321//35811
v 4265.822701072712 -2834.6908179624843 0
v 4288.896075138994 -2834.6908179624843 0
vn 0 0 -1.7074296808959524
f 119323//35812 119324//35812 119216//35812
v 4265.822701072712 -2834.6908179624843 10
v 4288.896075138994 -2834.6908179624843 10
f 119325//35812 119326//35812 119218//35812
vn 0 0 -1.7026256882891688
f 119216//35813 119215//35813 119323//35813
f 119218//35813 119217//35813 119325//35813
v 4301.315124861006 -2834.6908179624843 0
v 4324.396075138994 -2834.6908179624843 0
vn 0 0 -1.7079903205622446
f 119327//35814 119328//35814 119220//35814
v 4301.315124861006 -2834.6908179624843 10
v 4324.396075138994 -2834.6908179624843 10
f 119329//35814 119330//35814 119222//35814
vn 0 0 -1.703186327955461
f 119220//35815 119219//35815 119327//35815
f 119222//35815 119221//35815 119329//35815
v 4336.815124861006 -2834.6908179624843 0
v 4365.5315 -2834.6908179624843 0
vn 0 0 -2.1250117602745124
f 119331//35816 119332//35816 119224//35816
v 4336.815124861006 -2834.6908179624843 10
v 4365.5315 -2834.6908179624843 10
f 119333//35816 119334//35816 119226//35816
vn 0 0 -2.1226097639711208
f 119224//35817 119223//35817 119331//35817
f 119226//35817 119225//35817 119333//35817
v 4369.4685 -2834.6908179624843 0
v 4383.004210345225 -2834.6908179624843 0
vn 0 0 -1.001642565541445
f 119335//35818 119336//35818 119228//35818
v 4369.4685 -2834.6908179624843 10
v 4383.004210345225 -2834.6908179624843 10
f 119337//35818 119338//35818 119230//35818
vn 0 0 -1.000921636464681
f 119228//35819 119227//35819 119335//35819
f 119230//35819 119229//35819 119337//35819
v 4403.9245896547745 -2834.6908179624843 0
v 4418.504210345225 -2834.6908179624843 0
vn 0 0 -1.078891931087723
f 119339//35820 119340//35820 119232//35820
v 4403.9245896547745 -2834.6908179624843 10
v 4418.504210345225 -2834.6908179624843 10
f 119341//35820 119342//35820 119234//35820
vn 0 0 -1.077450072934195
f 119232//35821 119231//35821 119339//35821
f 119234//35821 119233//35821 119341//35821
v 4439.4245896547745 -2834.6908179624843 0
vn 0 0 -1.079069821072136
f 119343//35822 607//35822 119236//35822
v 4439.4245896547745 -2834.6908179624843 10
f 119344//35822 608//35822 119238//35822
vn 0 0 -1.0776279629186079
f 119236//35823 119235//35823 119343//35823
f 119238//35823 119237//35823 119344//35823
vn 0 0 -1.079232911056519
f 587//35824 1663//35824 119240//35824
f 588//35824 1664//35824 119242//35824
vn 0 0 -1.077791052902991
f 119240//35825 119239//35825 587//35825
f 119242//35825 119241//35825 588//35825
v 4525.03786606755 -2834.6908179624843 0
vn 0 0 -1.081545544524107
f 1643//35826 119345//35826 1181//35826
v 4525.03786606755 -2834.6908179624843 10
f 1644//35826 119346//35826 1182//35826
vn 0 0 -1.0785563819797772
f 1181//35827 119243//35827 1643//35827
f 1182//35827 119244//35827 1644//35827
v 4545.892333932451 -2834.6908179624843 0
v 4560.53786606755 -2834.6908179624843 0
vn 0 0 -1.0837693779916502
f 119347//35828 119348//35828 2333//35828
v 4545.892333932451 -2834.6908179624843 10
v 4560.53786606755 -2834.6908179624843 10
f 119349//35828 119350//35828 2334//35828
f 2333//35824 1161//35824 119347//35824
f 2334//35824 1162//35824 119349//35824
v 4581.392333932451 -2834.6908179624843 0
v 4595.546747395071 -2834.6908179624843 0
vn 0 0 -1.0474265962284321
f 119351//35829 119352//35829 119245//35829
v 4581.392333932451 -2834.6908179624843 10
v 4595.546747395071 -2834.6908179624843 10
f 119353//35829 119354//35829 119246//35829
vn 0 0 -1.042890129293301
f 119245//35830 2313//35830 119351//35830
f 119246//35830 2314//35830 119353//35830
v 4616.383652604928 -2834.6908179624843 0
v 4631.046747395071 -2834.6908179624843 0
vn 0 0 -1.0850690144649333
f 119355//35831 119356//35831 119248//35831
v 4616.383652604928 -2834.6908179624843 10
v 4631.046747395071 -2834.6908179624843 10
f 119357//35831 119358//35831 119250//35831
vn 0 0 -1.0805325475298022
f 119248//35832 119247//35832 119355//35832
f 119250//35832 119249//35832 119357//35832
v 4651.883652604928 -2834.6908179624843 0
v 4666.501806426518 -2834.6908179624843 0
vn 0 0 -1.0817433827919976
f 119359//35833 119360//35833 119252//35833
v 4651.883652604928 -2834.6908179624843 10
v 4666.501806426518 -2834.6908179624843 10
f 119361//35833 119362//35833 119254//35833
vn 0 0 -1.0787542202476006
f 119252//35834 119251//35834 119359//35834
f 119254//35834 119253//35834 119361//35834
v 4687.4267935734815 -2834.6908179624843 0
v 4702.001806426518 -2834.6908179624843 0
vn 0 0 -1.0785509511190614
f 119363//35835 119364//35835 119256//35835
v 4687.4267935734815 -2834.6908179624843 10
v 4702.001806426518 -2834.6908179624843 10
f 119365//35835 119366//35835 119258//35835
vn 0 0 -1.0771090929653988
f 119256//35836 119255//35836 119363//35836
f 119258//35836 119257//35836 119365//35836
v 4722.9267935734815 -2834.6908179624843 0
v 4737.504210345225 -2834.6908179624843 0
vn 0 0 -1.078728841103407
f 119367//35837 119368//35837 119260//35837
v 4722.9267935734815 -2834.6908179624843 10
v 4737.504210345225 -2834.6908179624843 10
f 119369//35837 119370//35837 119262//35837
vn 0 0 -1.0772869829498117
f 119260//35838 119259//35838 119367//35838
f 119262//35838 119261//35838 119369//35838
v 4758.4245896547745 -2834.6908179624843 0
v 4773.004210345225 -2834.6908179624843 0
f 119371//35820 119372//35820 119264//35820
v 4758.4245896547745 -2834.6908179624843 10
v 4773.004210345225 -2834.6908179624843 10
f 119373//35820 119374//35820 119266//35820
f 119264//35821 119263//35821 119371//35821
f 119266//35821 119265//35821 119373//35821
v 4793.9245896547745 -2834.6908179624843 0
v 4819.0315 -2834.6908179624843 0
vn 0 0 -1.8579113655370063
f 119375//35839 119376//35839 119268//35839
v 4793.9245896547745 -2834.6908179624843 10
v 4819.0315 -2834.6908179624843 10
f 119377//35839 119378//35839 119270//35839
vn 0 0 -1.8571904364602423
f 119268//35840 119267//35840 119375//35840
f 119270//35840 119269//35840 119377//35840
v 4822.9685 -2834.6908179624843 0
v 4880.645285477169 -2834.6908179624843 0
vn 0 0 -4.268082125288248
f 119379//35841 119380//35841 119272//35841
v 4822.9685 -2834.6908179624843 10
v 4880.645285477169 -2834.6908179624843 10
f 119381//35841 119382//35841 119274//35841
vn 0 0 -4.2680761438573365
f 119272//35842 119271//35842 119379//35842
f 119274//35842 119273//35842 119381//35842
v 3348.1 -2834.6733179624835 0
v 3883.0315 -2834.6733179624835 0
f 119383//28662 119384//28662 119276//28662
v 3348.1 -2834.6733179624835 10
v 3883.0315 -2834.6733179624835 10
f 119385//28662 119386//28662 119278//28662
f 119276//28662 119275//28662 119383//28662
f 119278//28662 119277//28662 119385//28662
v 3886.9685 -2834.6733179624835 0
v 3912.5315 -2834.6733179624835 0
f 119387//28663 119388//28663 119280//28663
v 3886.9685 -2834.6733179624835 10
v 3912.5315 -2834.6733179624835 10
f 119389//28663 119390//28663 119282//28663
f 119280//28663 119279//28663 119387//28663
f 119282//28663 119281//28663 119389//28663
v 3916.4685 -2834.6733179624835 0
v 3934.4037513507024 -2834.6733179624835 0
vn 0 0 -0.31386689865229905
f 119391//35843 119392//35843 119284//35843
v 3916.4685 -2834.6733179624835 10
v 3934.4037513507024 -2834.6733179624835 10
f 119393//35843 119394//35843 119286//35843
vn 0 0 -0.3137325649474061
f 119284//35844 119283//35844 119391//35844
f 119286//35844 119285//35844 119393//35844
v 3946.8074486492974 -2834.6733179624835 0
v 3969.9037513507024 -2834.6733179624835 0
vn 0 0 -0.4041852972939124
f 119395//35845 119396//35845 119288//35845
v 3946.8074486492974 -2834.6733179624835 10
v 3969.9037513507024 -2834.6733179624835 10
f 119397//35845 119398//35845 119290//35845
vn 0 0 -0.4039166298841264
f 119288//35846 119287//35846 119395//35846
f 119290//35846 119289//35846 119397//35846
v 3982.3074486492974 -2834.6733179624835 0
v 4005.41152756241 -2834.6733179624835 0
vn 0 0 -0.40432138099880105
f 119399//35847 119400//35847 119292//35847
v 3982.3074486492974 -2834.6733179624835 10
v 4005.41152756241 -2834.6733179624835 10
f 119401//35847 119402//35847 119294//35847
vn 0 0 -0.40405271358901507
f 119292//35848 119291//35848 119399//35848
f 119294//35848 119293//35848 119401//35848
v 4017.7998724375902 -2834.6733179624835 0
v 4040.91152756241 -2834.6733179624835 0
f 119403//31640 119404//31640 119296//31640
v 4017.7998724375902 -2834.6733179624835 10
v 4040.91152756241 -2834.6733179624835 10
f 119405//31640 119406//31640 119298//31640
f 119296//31636 119295//31636 119403//31636
f 119298//31636 119297//31636 119405//31636
v 4053.2998724375902 -2834.6733179624835 0
v 4076.4445869719157 -2834.6733179624835 0
vn 0 0 -0.40503250437006105
f 119407//35849 119408//35849 119300//35849
v 4053.2998724375902 -2834.6733179624835 10
v 4076.4445869719157 -2834.6733179624835 10
f 119409//35849 119410//35849 119302//35849
vn 0 0 -0.40476383696027507
f 119300//35850 119299//35850 119407//35850
f 119302//35850 119301//35850 119409//35850
v 4088.768013028084 -2834.6733179624835 0
v 4111.944586971916 -2834.6733179624835 0
vn 0 0 -0.4055900440364439
f 119411//35851 119412//35851 119304//35851
v 4088.768013028084 -2834.6733179624835 10
v 4111.944586971916 -2834.6733179624835 10
f 119413//35851 119414//35851 119306//35851
vn 0 0 -0.40532137662665796
f 119304//35852 119303//35852 119411//35852
f 119306//35852 119305//35852 119413//35852
v 4124.268013028085 -2834.6733179624835 0
v 4146.953986154098 -2834.6733179624835 0
vn 0 0 -0.39700452972420736
f 119415//35853 119416//35853 119308//35853
v 4124.268013028085 -2834.6733179624835 10
v 4146.953986154098 -2834.6733179624835 10
f 119417//35853 119418//35853 119310//35853
vn 0 0 -0.3967358623144214
f 119308//35854 119307//35854 119415//35854
f 119310//35854 119309//35854 119417//35854
v 4159.258813845901 -2834.6733179624835 0
v 4182.453986154098 -2834.6733179624835 0
f 119419//31647 119420//31647 119312//31647
v 4159.258813845901 -2834.6733179624835 10
v 4182.453986154098 -2834.6733179624835 10
f 119421//31647 119422//31647 119314//31647
f 119312//31648 119311//31648 119419//31648
f 119314//31648 119313//31648 119421//31648
v 4194.758813845901 -2834.6733179624835 0
v 4217.895975138995 -2834.6733179624835 0
f 119423//31649 119424//31649 119316//31649
v 4194.758813845901 -2834.6733179624835 10
v 4217.895975138995 -2834.6733179624835 10
f 119425//31649 119426//31649 119318//31649
f 119316//31650 119315//31650 119423//31650
f 119318//31650 119317//31650 119425//31650
v 4230.3150248610045 -2834.6733179624835 0
v 4253.395975138995 -2834.6733179624835 0
f 119427//31651 119428//31651 119320//31651
v 4230.3150248610045 -2834.6733179624835 10
v 4253.395975138995 -2834.6733179624835 10
f 119429//31651 119430//31651 119322//31651
f 119320//31652 119319//31652 119427//31652
f 119322//31652 119321//31652 119429//31652
v 4265.8150248610045 -2834.6733179624835 0
v 4288.903751350702 -2834.6733179624835 0
f 119431//31653 119432//31653 119324//31653
v 4265.8150248610045 -2834.6733179624835 10
v 4288.903751350702 -2834.6733179624835 10
f 119433//31653 119434//31653 119326//31653
f 119324//31654 119323//31654 119431//31654
f 119326//31654 119325//31654 119433//31654
v 4301.307448649298 -2834.6733179624835 0
v 4324.403751350702 -2834.6733179624835 0
f 119435//31636 119436//31636 119328//31636
v 4301.307448649298 -2834.6733179624835 10
v 4324.403751350702 -2834.6733179624835 10
f 119437//31636 119438//31636 119330//31636
f 119328//31637 119327//31637 119435//31637
f 119330//31637 119329//31637 119437//31637
v 4336.807448649298 -2834.6733179624835 0
v 4365.5315 -2834.6733179624835 0
vn 0 0 -0.5026708986613231
f 119439//35855 119440//35855 119332//35855
v 4336.807448649298 -2834.6733179624835 10
v 4365.5315 -2834.6733179624835 10
f 119441//35855 119442//35855 119334//35855
vn 0 0 -0.5025365649564302
f 119332//35856 119331//35856 119439//35856
f 119334//35856 119333//35856 119441//35856
v 4369.4685 -2834.6733179624835 0
f 119443//34945 1373//34945 119336//34945
v 4369.4685 -2834.6733179624835 10
f 119444//34945 1374//34945 119338//34945
vn 0 0 -0.23687493105276677
f 119336//35857 119335//35857 119443//35857
f 119338//35857 119337//35857 119444//35857
f 1353//30431 367//30431 119340//30431
f 1354//30431 368//30431 119342//30431
f 119340//30435 119339//30435 1353//30435
f 119342//30435 119341//30435 1354//30435
v 4454.013863001275 -2834.6733179624835 0
f 347//30434 119445//30434 607//30434
v 4454.013863001275 -2834.6733179624835 10
f 348//30434 119446//30434 608//30434
f 607//30433 119343//30433 347//30433
f 608//30433 119344//30433 348//30433
v 4474.915136998725 -2834.6733179624835 0
v 4489.513863001275 -2834.6733179624835 0
f 119447//30432 119448//30432 1663//30432
v 4474.915136998725 -2834.6733179624835 10
v 4489.513863001275 -2834.6733179624835 10
f 119449//30432 119450//30432 1664//30432
f 1663//30431 587//30431 119447//30431
f 1664//30431 588//30431 119449//30431
v 4510.415136998725 -2834.6733179624835 0
v 4525.045114804891 -2834.6733179624835 0
vn 0 0 -0.25602461162015705
f 119451//35858 119452//35858 119345//35858
v 4510.415136998725 -2834.6733179624835 10
v 4525.045114804891 -2834.6733179624835 10
f 119453//35858 119454//35858 119346//35858
vn 0 0 -0.255770905813182
f 119345//35859 1643//35859 119451//35859
f 119346//35859 1644//35859 119453//35859
v 4545.885085195109 -2834.6733179624835 0
v 4560.545114804891 -2834.6733179624835 0
vn 0 0 -0.2565505181834553
f 119455//35860 119456//35860 119348//35860
v 4545.885085195109 -2834.6733179624835 10
v 4560.545114804891 -2834.6733179624835 10
f 119457//35860 119458//35860 119350//35860
vn 0 0 -0.2562968123764803
f 119348//35861 119347//35861 119455//35861
f 119350//35861 119349//35861 119457//35861
v 4581.385085195109 -2834.6733179624835 0
v 4595.553996132413 -2834.6733179624835 0
vn 0 0 -0.247955941414671
f 119459//35862 119460//35862 119352//35862
v 4581.385085195109 -2834.6733179624835 10
v 4595.553996132413 -2834.6733179624835 10
f 119461//35862 119462//35862 119354//35862
vn 0 0 -0.24770223560769597
f 119352//35863 119351//35863 119459//35863
f 119354//35863 119353//35863 119461//35863
v 4616.376403867586 -2834.6733179624835 0
v 4631.053996132413 -2834.6733179624835 0
vn 0 0 -0.256857864646748
f 119463//35864 119464//35864 119356//35864
v 4616.376403867586 -2834.6733179624835 10
v 4631.053996132413 -2834.6733179624835 10
f 119465//35864 119466//35864 119358//35864
vn 0 0 -0.256604158839773
f 119356//35865 119355//35865 119463//35865
f 119358//35865 119357//35865 119465//35865
v 4651.876403867586 -2834.6733179624835 0
v 4666.504110345225 -2834.6733179624835 0
vn 0 0 -0.2559848633709157
f 119467//35866 119468//35866 119360//35866
v 4651.876403867586 -2834.6733179624835 10
v 4666.504110345225 -2834.6733179624835 10
f 119469//35866 119470//35866 119362//35866
vn 0 0 -0.25581769189005055
f 119360//35867 119359//35867 119467//35867
f 119362//35867 119361//35867 119469//35867
v 4687.424489654774 -2834.6733179624835 0
v 4702.004110345225 -2834.6733179624835 0
f 119471//30435 119472//30435 119364//30435
v 4687.424489654774 -2834.6733179624835 10
v 4702.004110345225 -2834.6733179624835 10
f 119473//30435 119474//30435 119366//30435
f 119364//31668 119363//31668 119471//31668
f 119366//31668 119365//31668 119473//31668
v 4722.924489654774 -2834.6733179624835 0
f 119475//30433 3677//30433 119368//30433
v 4722.924489654774 -2834.6733179624835 10
f 119476//30433 3678//30433 119370//30433
f 119368//31669 119367//31669 119475//31669
f 119370//31669 119369//31669 119476//31669
f 3657//30431 3631//30431 119372//30431
f 3658//30431 3632//30431 119374//30431
f 119372//30435 119371//30435 3657//30435
f 119374//30435 119373//30435 3658//30435
v 4819.0315 -2834.6733179624835 0
f 3611//34957 119477//34957 119376//34957
v 4819.0315 -2834.6733179624835 10
f 3612//34957 119478//34957 119378//34957
vn 0 0 -0.43937093106245434
f 119376//35868 119375//35868 3611//35868
f 119378//35868 119377//35868 3612//35868
v 4822.9685 -2834.6733179624835 0
v 4880.645304592406 -2834.6733179624835 0
vn 0 0 -1.0093440804153717
f 119479//35869 119480//35869 119380//35869
v 4822.9685 -2834.6733179624835 10
v 4880.645304592406 -2834.6733179624835 10
f 119481//35869 119482//35869 119382//35869
vn 0 0 -1.0093437458987138
f 119380//35870 119379//35870 119479//35870
f 119382//35870 119381//35870 119481//35870
v 3348.1 -2834.6558179624844 0
v 3883.0315 -2834.6558179624844 0
f 119483//29271 119484//29271 119384//29271
v 3348.1 -2834.6558179624844 10
v 3883.0315 -2834.6558179624844 10
f 119485//29271 119486//29271 119386//29271
f 119384//29271 119383//29271 119483//29271
f 119386//29271 119385//29271 119485//29271
v 3886.9685 -2834.6558179624844 0
v 3912.5315 -2834.6558179624844 0
f 119487//29272 119488//29272 119388//29272
v 3886.9685 -2834.6558179624844 10
v 3912.5315 -2834.6558179624844 10
f 119489//29272 119490//29272 119390//29272
f 119388//29272 119387//29272 119487//29272
f 119390//29272 119389//29272 119489//29272
v 3916.4685 -2834.6558179624844 0
v 3934.4114275624092 -2834.6558179624844 0
vn 0 0 -0.31400123232453814
f 119491//35871 119492//35871 119392//35871
v 3916.4685 -2834.6558179624844 10
v 3934.4114275624092 -2834.6558179624844 10
f 119493//35871 119494//35871 119394//35871
vn 0 0 -0.31386689861967504
f 119392//35872 119391//35872 119491//35872
f 119394//35872 119393//35872 119493//35872
v 3946.7997724375905 -2834.6558179624844 0
v 3969.9114275624092 -2834.6558179624844 0
vn 0 0 -0.40445396466162664
f 119495//35873 119496//35873 119396//35873
v 3946.7997724375905 -2834.6558179624844 10
v 3969.9114275624092 -2834.6558179624844 10
f 119497//35873 119498//35873 119398//35873
vn 0 0 -0.40418529725190044
f 119396//35874 119395//35874 119495//35874
f 119398//35874 119397//35874 119497//35874
v 3982.2997724375905 -2834.6558179624844 0
v 4005.419203774117 -2834.6558179624844 0
vn 0 0 -0.40459004836650114
f 119499//35875 119500//35875 119400//35875
v 3982.2997724375905 -2834.6558179624844 10
v 4005.419203774117 -2834.6558179624844 10
f 119501//35875 119502//35875 119402//35875
vn 0 0 -0.40432138095677495
f 119400//35876 119399//35876 119499//35876
f 119402//35876 119401//35876 119501//35876
v 4017.7921962258833 -2834.6558179624844 0
v 4040.919203774117 -2834.6558179624844 0
vn 0 0 -0.40472263207136877
f 119503//35877 119504//35877 119404//35877
v 4017.7921962258833 -2834.6558179624844 10
v 4040.919203774117 -2834.6558179624844 10
f 119505//35877 119506//35877 119406//35877
vn 0 0 -0.4044539646616426
f 119404//35878 119403//35878 119503//35878
f 119406//35878 119405//35878 119505//35878
v 4053.2921962258833 -2834.6558179624844 0
v 4076.4522631836226 -2834.6558179624844 0
vn 0 0 -0.40530117173768726
f 119507//35879 119508//35879 119408//35879
v 4053.2921962258833 -2834.6558179624844 10
v 4076.4522631836226 -2834.6558179624844 10
f 119509//35879 119510//35879 119410//35879
vn 0 0 -0.40503250432796106
f 119408//35880 119407//35880 119507//35880
f 119410//35880 119409//35880 119509//35880
v 4088.7603368163773 -2834.6558179624844 0
v 4111.952263183623 -2834.6558179624844 0
vn 0 0 -0.40585871140401214
f 119511//35881 119512//35881 119412//35881
v 4088.7603368163773 -2834.6558179624844 10
v 4111.952263183623 -2834.6558179624844 10
f 119513//35881 119514//35881 119414//35881
vn 0 0 -0.40559004399428594
f 119412//35882 119411//35882 119511//35882
f 119414//35882 119413//35882 119513//35882
v 4124.260336816378 -2834.6558179624844 0
v 4146.961662365805 -2834.6558179624844 0
vn 0 0 -0.397273197092668
f 119515//35883 119516//35883 119416//35883
v 4124.260336816378 -2834.6558179624844 10
v 4146.961662365805 -2834.6558179624844 10
f 119517//35883 119518//35883 119418//35883
vn 0 0 -0.3970045296829418
f 119416//35884 119415//35884 119515//35884
f 119418//35884 119417//35884 119517//35884
v 4159.2511376341945 -2834.6558179624844 0
v 4182.461662365805 -2834.6558179624844 0
vn 0 0 -0.4061841827803825
f 119519//35885 119520//35885 119420//35885
v 4159.2511376341945 -2834.6558179624844 10
v 4182.461662365805 -2834.6558179624844 10
f 119521//35885 119522//35885 119422//35885
vn 0 0 -0.4059155153706563
f 119420//35886 119419//35886 119519//35886
f 119422//35886 119421//35886 119521//35886
v 4194.7511376341945 -2834.6558179624844 0
v 4217.903651350702 -2834.6558179624844 0
vn 0 0 -0.4051689900161344
f 119523//35887 119524//35887 119424//35887
v 4194.7511376341945 -2834.6558179624844 10
v 4217.903651350702 -2834.6558179624844 10
f 119525//35887 119526//35887 119426//35887
vn 0 0 -0.4049003226064082
f 119424//35888 119423//35888 119523//35888
f 119426//35888 119425//35888 119525//35888
v 4230.307348649298 -2834.6558179624844 0
v 4253.403651350702 -2834.6558179624844 0
vn 0 0 -0.40418529725188457
f 119527//35889 119528//35889 119428//35889
v 4230.307348649298 -2834.6558179624844 10
v 4253.403651350702 -2834.6558179624844 10
f 119529//35889 119530//35889 119430//35889
vn 0 0 -0.4039166298421583
f 119428//35890 119427//35890 119527//35890
f 119430//35890 119429//35890 119529//35890
v 4265.807348649298 -2834.6558179624844 0
v 4288.91142756241 -2834.6558179624844 0
vn 0 0 -0.404321380956767
f 119531//35891 119532//35891 119432//35891
v 4265.807348649298 -2834.6558179624844 10
v 4288.91142756241 -2834.6558179624844 10
f 119533//35891 119534//35891 119434//35891
vn 0 0 -0.4040527135470249
f 119432//35892 119431//35892 119531//35892
f 119434//35892 119433//35892 119533//35892
v 4301.29977243759 -2834.6558179624844 0
v 4324.41142756241 -2834.6558179624844 0
f 119535//35878 119536//35878 119436//35878
v 4301.29977243759 -2834.6558179624844 10
v 4324.41142756241 -2834.6558179624844 10
f 119537//35878 119538//35878 119438//35878
f 119436//35889 119435//35889 119535//35889
f 119438//35889 119437//35889 119537//35889
v 4336.79977243759 -2834.6558179624844 0
v 4365.5315 -2834.6558179624844 0
vn 0 0 -0.5028052323139534
f 119539//35893 119540//35893 119440//35893
v 4336.79977243759 -2834.6558179624844 10
v 4365.5315 -2834.6558179624844 10
f 119541//35893 119542//35893 119442//35893
vn 0 0 -0.5026708986090743
f 119440//35894 119439//35894 119539//35894
f 119442//35894 119441//35894 119541//35894
v 4369.4685 -2834.6558179624844 0
v 4383.013763001274 -2834.6558179624844 0
vn 0 0 -0.23704210250899324
f 119543//35895 119544//35895 1373//35895
v 4369.4685 -2834.6558179624844 10
v 4383.013763001274 -2834.6558179624844 10
f 119545//35895 119546//35895 1374//35895
f 1373//34988 119443//34988 119543//34988
f 1374//34988 119444//34988 119545//34988
v 4403.915036998726 -2834.6558179624844 0
v 4418.513763001274 -2834.6558179624844 0
f 119547//35004 119548//35004 367//35004
v 4403.915036998726 -2834.6558179624844 10
v 4418.513763001274 -2834.6558179624844 10
f 119549//35004 119550//35004 368//35004
f 367//34990 1353//34990 119547//34990
f 368//34990 1354//34990 119549//34990
v 4439.415036998726 -2834.6558179624844 0
v 4454.021111738616 -2834.6558179624844 0
vn 0 0 -0.2556063079337382
f 119551//35896 119552//35896 119445//35896
v 4439.415036998726 -2834.6558179624844 10
v 4454.021111738616 -2834.6558179624844 10
f 119553//35896 119554//35896 119446//35896
vn 0 0 -0.2553526021268213
f 119445//35897 347//35897 119551//35897
f 119446//35897 348//35897 119553//35897
v 4474.907888261384 -2834.6558179624844 0
v 4489.521111738616 -2834.6558179624844 0
vn 0 0 -0.255731410837209
f 119555//35898 119556//35898 119448//35898
v 4474.907888261384 -2834.6558179624844 10
v 4489.521111738616 -2834.6558179624844 10
f 119557//35898 119558//35898 119450//35898
vn 0 0 -0.2554777050302922
f 119448//35899 119447//35899 119555//35899
f 119450//35899 119449//35899 119557//35899
v 4510.407888261384 -2834.6558179624844 0
v 4525.052363542232 -2834.6558179624844 0
vn 0 0 -0.2562783174004621
f 119559//35900 119560//35900 119452//35900
v 4510.407888261384 -2834.6558179624844 10
v 4525.052363542232 -2834.6558179624844 10
f 119561//35900 119562//35900 119454//35900
vn 0 0 -0.2560246115935453
f 119452//35901 119451//35901 119559//35901
f 119454//35901 119453//35901 119561//35901
v 4545.877836457768 -2834.6558179624844 0
v 4560.552363542232 -2834.6558179624844 0
vn 0 0 -0.25680422396370567
f 119563//35902 119564//35902 119456//35902
v 4545.877836457768 -2834.6558179624844 10
v 4560.552363542232 -2834.6558179624844 10
f 119565//35902 119566//35902 119458//35902
vn 0 0 -0.25655051815678886
f 119456//35903 119455//35903 119563//35903
f 119458//35903 119457//35903 119565//35903
v 4581.377836457768 -2834.6558179624844 0
v 4595.561244869754 -2834.6558179624844 0
vn 0 0 -0.24820964719581473
f 119567//35904 119568//35904 119460//35904
v 4581.377836457768 -2834.6558179624844 10
v 4595.561244869754 -2834.6558179624844 10
f 119569//35904 119570//35904 119462//35904
vn 0 0 -0.2479559413888979
f 119460//35905 119459//35905 119567//35905
f 119462//35905 119461//35905 119569//35905
v 4616.369155130245 -2834.6558179624844 0
v 4631.061244869754 -2834.6558179624844 0
vn 0 0 -0.2571115704269665
f 119571//35906 119572//35906 119464//35906
v 4616.369155130245 -2834.6558179624844 10
v 4631.061244869754 -2834.6558179624844 10
f 119573//35906 119574//35906 119466//35906
vn 0 0 -0.2568578646200496
f 119464//35907 119463//35907 119571//35907
f 119466//35907 119465//35907 119573//35907
v 4651.869155130245 -2834.6558179624844 0
vn 0 0 -0.25615203482515586
f 119575//35908 991//35908 119468//35908
v 4651.869155130245 -2834.6558179624844 10
f 119576//35908 992//35908 119470//35908
vn 0 0 -0.2559848633443081
f 119468//35909 119467//35909 119575//35909
f 119470//35909 119469//35909 119576//35909
f 971//34990 3725//34990 119472//34990
f 972//34990 3726//34990 119474//34990
f 119472//34989 119471//34989 971//34989
f 119474//34989 119473//34989 972//34989
v 4737.513763001274 -2834.6558179624844 0
f 3705//35005 119577//35005 3677//35005
v 4737.513763001274 -2834.6558179624844 10
f 3706//35005 119578//35005 3678//35005
f 3677//34992 119475//34992 3705//34992
f 3678//34992 119476//34992 3706//34992
v 4758.415036998726 -2834.6558179624844 0
v 4773.013763001274 -2834.6558179624844 0
f 119579//35004 119580//35004 3631//35004
v 4758.415036998726 -2834.6558179624844 10
v 4773.013763001274 -2834.6558179624844 10
f 119581//35004 119582//35004 3632//35004
f 3631//34990 3657//34990 119579//34990
f 3632//34990 3658//34990 119581//34990
v 4793.915036998726 -2834.6558179624844 0
v 4819.0315 -2834.6558179624844 0
vn 0 0 -0.4395381024976329
f 119583//35910 119584//35910 119477//35910
v 4793.915036998726 -2834.6558179624844 10
v 4819.0315 -2834.6558179624844 10
f 119585//35910 119586//35910 119478//35910
f 119477//35007 3611//35007 119583//35007
f 119478//35007 3612//35007 119585//35007
v 4822.9685 -2834.6558179624844 0
v 4880.645323707644 -2834.6558179624844 0
vn 0 0 -1.009344414827116
f 119587//35911 119588//35911 119480//35911
v 4822.9685 -2834.6558179624844 10
v 4880.645323707644 -2834.6558179624844 10
f 119589//35911 119590//35911 119482//35911
vn 0 0 -1.009344080310458
f 119480//35912 119479//35912 119587//35912
f 119482//35912 119481//35912 119589//35912
v 3348.1 -2833.796736580168 0
v 3883.0315 -2833.796736580168 0
vn 0 0 -459.54969246470165
f 119591//35913 119592//35913 119484//35913
v 3348.1 -2833.796736580168 10
v 3883.0315 -2833.796736580168 10
f 119593//35913 119594//35913 119486//35913
f 119484//35913 119483//35913 119591//35913
f 119486//35913 119485//35913 119593//35913
v 3886.9685 -2833.796736580168 0
v 3912.5315 -2833.796736580168 0
vn 0 0 -21.960697376159775
f 119595//35914 119596//35914 119488//35914
v 3886.9685 -2833.796736580168 10
v 3912.5315 -2833.796736580168 10
f 119597//35914 119598//35914 119490//35914
f 119488//35914 119487//35914 119595//35914
f 119490//35914 119489//35914 119597//35914
v 3916.4685 -2833.796736580168 0
v 3934.7882555946708 -2833.796736580168 0
vn 0 0 -15.738160959972394
f 119599//35915 119600//35915 119492//35915
v 3916.4685 -2833.796736580168 10
v 3934.7882555946708 -2833.796736580168 10
f 119601//35915 119602//35915 119494//35915
vn 0 0 -15.414435013121508
f 119492//35916 119491//35916 119599//35916
f 119494//35916 119493//35916 119601//35916
v 3946.422944405329 -2833.796736580168 0
v 3970.2882555946708 -2833.796736580168 0
vn 0 0 -20.502244525955994
f 119603//35917 119604//35917 119496//35917
v 3946.422944405329 -2833.796736580168 10
v 3970.2882555946708 -2833.796736580168 10
f 119605//35917 119606//35917 119498//35917
vn 0 0 -19.854792632254224
f 119496//35918 119495//35918 119603//35918
f 119498//35918 119497//35918 119605//35918
v 3981.922944405329 -2833.796736580168 0
v 4005.7960318063783 -2833.796736580168 0
vn 0 0 -20.508924924658903
f 119607//35919 119608//35919 119500//35919
v 3981.922944405329 -2833.796736580168 10
v 4005.7960318063783 -2833.796736580168 10
f 119609//35919 119610//35919 119502//35919
vn 0 0 -19.861473030957136
f 119500//35920 119499//35920 119607//35920
f 119502//35920 119501//35920 119609//35920
v 4017.415368193622 -2833.796736580168 0
v 4041.2960318063783 -2833.796736580168 0
vn 0 0 -20.515433507085003
f 119611//35921 119612//35921 119504//35921
v 4017.415368193622 -2833.796736580168 10
v 4041.2960318063783 -2833.796736580168 10
f 119613//35921 119614//35921 119506//35921
vn 0 0 -19.867981613383233
f 119504//35922 119503//35922 119611//35922
f 119506//35922 119505//35922 119613//35922
v 4052.915368193622 -2833.796736580168 0
v 4076.829091215884 -2833.796736580168 0
vn 0 0 -20.543834230301787
f 119615//35923 119616//35923 119508//35923
v 4052.915368193622 -2833.796736580168 10
v 4076.829091215884 -2833.796736580168 10
f 119617//35923 119618//35923 119510//35923
vn 0 0 -19.89638233660002
f 119508//35924 119507//35924 119615//35924
f 119510//35924 119509//35924 119617//35924
v 4088.3835087841157 -2833.796736580168 0
v 4112.329091215885 -2833.796736580168 0
vn 0 0 -20.571204055860445
f 119619//35925 119620//35925 119512//35925
v 4088.3835087841157 -2833.796736580168 10
v 4112.329091215885 -2833.796736580168 10
f 119621//35925 119622//35925 119514//35925
vn 0 0 -19.923752162158284
f 119512//35926 119511//35926 119619//35926
f 119514//35926 119513//35926 119621//35926
v 4123.883508784116 -2833.796736580168 0
vn 0 0 -20.149738027123544
f 119623//35927 8465//35927 119516//35927
v 4123.883508784116 -2833.796736580168 10
f 119624//35927 8466//35927 119518//35927
vn 0 0 -19.50228613342099
f 119516//35928 119515//35928 119623//35928
f 119518//35928 119517//35928 119624//35928
vn 0 0 -20.5871815644284
f 8453//35929 6865//35929 119520//35929
f 8454//35929 6866//35929 119522//35929
vn 0 0 -19.93972967072585
f 119520//35930 119519//35930 8453//35930
f 119522//35930 119521//35930 8454//35930
v 4218.280479382964 -2833.796736580168 0
vn 0 0 -20.537345381383997
f 6853//35931 119625//35931 119524//35931
v 4218.280479382964 -2833.796736580168 10
f 6854//35931 119626//35931 119526//35931
vn 0 0 -19.889893487681448
f 119524//35932 119523//35932 6853//35932
f 119526//35932 119525//35932 6854//35932
v 4229.930520617036 -2833.796736580168 0
v 4253.780479382964 -2833.796736580168 0
vn 0 0 -20.489055544827767
f 119627//35933 119628//35933 119528//35933
v 4229.930520617036 -2833.796736580168 10
v 4253.780479382964 -2833.796736580168 10
f 119629//35933 119630//35933 119530//35933
vn 0 0 -19.84160365112522
f 119528//35934 119527//35934 119627//35934
f 119530//35934 119529//35934 119629//35934
v 4265.430520617036 -2833.796736580168 0
v 4289.288255594672 -2833.796736580168 0
vn 0 0 -20.495735943531066
f 119631//35935 119632//35935 119532//35935
v 4265.430520617036 -2833.796736580168 10
v 4289.288255594672 -2833.796736580168 10
f 119633//35935 119634//35935 119534//35935
vn 0 0 -19.848284049828518
f 119532//35936 119531//35936 119631//35936
f 119534//35936 119533//35936 119633//35936
v 4300.922944405328 -2833.796736580168 0
v 4324.788255594672 -2833.796736580168 0
vn 0 0 -20.502244525957558
f 119635//35937 119636//35937 119536//35937
v 4300.922944405328 -2833.796736580168 10
v 4324.788255594672 -2833.796736580168 10
f 119637//35937 119638//35937 119538//35937
vn 0 0 -19.854792632255005
f 119536//35938 119535//35938 119635//35938
f 119538//35938 119537//35938 119637//35938
v 4336.422944405328 -2833.796736580168 0
v 4365.5315 -2833.796736580168 0
vn 0 0 -25.006618177510923
f 119639//35939 119640//35939 119540//35939
v 4336.422944405328 -2833.796736580168 10
v 4365.5315 -2833.796736580168 10
f 119641//35939 119642//35939 119542//35939
vn 0 0 -24.682892230659647
f 119540//35940 119539//35940 119639//35940
f 119542//35940 119541//35940 119641//35940
v 4369.4685 -2833.796736580168 0
v 4383.369606161013 -2833.796736580168 0
vn 0 0 -11.942181496532791
f 119643//35941 119644//35941 119544//35941
v 4369.4685 -2833.796736580168 10
v 4383.369606161013 -2833.796736580168 10
f 119645//35941 119646//35941 119546//35941
vn 0 0 -11.636483262976753
f 119544//35942 119543//35942 119643//35942
f 119546//35942 119545//35942 119645//35942
v 4403.559193838987 -2833.796736580168 0
v 4418.869606161013 -2833.796736580168 0
vn 0 0 -13.152890181443047
f 119647//35943 119648//35943 119548//35943
v 4403.559193838987 -2833.796736580168 10
v 4418.869606161013 -2833.796736580168 10
f 119649//35943 119650//35943 119550//35943
vn 0 0 -12.541493714330972
f 119548//35944 119547//35944 119647//35944
f 119550//35944 119549//35944 119649//35944
v 4439.059193838987 -2833.796736580168 0
v 4454.376954898355 -2833.796736580168 0
vn 0 0 -13.159203344877094
f 119651//35945 119652//35945 119552//35945
v 4439.059193838987 -2833.796736580168 10
v 4454.376954898355 -2833.796736580168 10
f 119653//35945 119654//35945 119554//35945
vn 0 0 -12.54780687776502
f 119552//35946 119551//35946 119651//35946
f 119554//35946 119553//35946 119653//35946
v 4474.5520451016455 -2833.796736580168 0
v 4489.876954898355 -2833.796736580168 0
vn 0 0 -13.16534469203433
f 119655//35947 119656//35947 119556//35947
v 4474.5520451016455 -2833.796736580168 10
v 4489.876954898355 -2833.796736580168 10
f 119657//35947 119658//35947 119558//35947
vn 0 0 -12.553948224922255
f 119556//35948 119555//35948 119655//35948
f 119558//35948 119557//35948 119657//35948
v 4510.0520451016455 -2833.796736580168 0
v 4525.40820670197 -2833.796736580168 0
vn 0 0 -13.192192534684054
f 119659//35949 119660//35949 119560//35949
v 4510.0520451016455 -2833.796736580168 10
v 4525.40820670197 -2833.796736580168 10
f 119661//35949 119662//35949 119562//35949
vn 0 0 -12.58079606757276
f 119560//35950 119559//35950 119659//35950
f 119562//35950 119561//35950 119661//35950
v 4545.521993298031 -2833.796736580168 0
v 4560.90820670197 -2833.796736580168 0
vn 0 0 -13.218009479674475
f 119663//35951 119664//35951 119564//35951
v 4545.521993298031 -2833.796736580168 10
v 4560.90820670197 -2833.796736580168 10
f 119665//35951 119666//35951 119566//35951
vn 0 0 -12.606613012563963
f 119564//35952 119563//35952 119663//35952
f 119566//35952 119565//35952 119665//35952
v 4581.021993298031 -2833.796736580168 0
v 4595.917088029491 -2833.796736580168 0
vn 0 0 -12.796098571640162
f 119667//35953 119668//35953 119568//35953
v 4581.021993298031 -2833.796736580168 10
v 4595.917088029491 -2833.796736580168 10
f 119669//35953 119670//35953 119570//35953
vn 0 0 -12.184702104529649
f 119568//35954 119567//35954 119667//35954
f 119570//35954 119569//35954 119669//35954
v 4616.013311970508 -2833.796736580168 0
v 4631.417088029491 -2833.796736580168 0
vn 0 0 -13.233097229647218
f 119671//35955 119672//35955 119572//35955
v 4616.013311970508 -2833.796736580168 10
v 4631.417088029491 -2833.796736580168 10
f 119673//35955 119674//35955 119574//35955
vn 0 0 -12.621700762536705
f 119572//35956 119571//35956 119671//35956
f 119574//35956 119573//35956 119673//35956
v 4651.513311970508 -2833.796736580168 0
v 4666.862257423671 -2833.796736580168 0
vn 0 0 -13.185993277005405
f 119675//35957 119676//35957 991//35957
v 4651.513311970508 -2833.796736580168 10
v 4666.862257423671 -2833.796736580168 10
f 119677//35957 119678//35957 992//35957
vn 0 0 -12.574596809894892
f 991//35958 119575//35958 119675//35958
f 992//35958 119576//35958 119677//35958
v 4687.066342576329 -2833.796736580168 0
v 4702.362257423671 -2833.796736580168 0
vn 0 0 -13.140435670851765
f 119679//35959 119680//35959 3725//35959
v 4687.066342576329 -2833.796736580168 10
v 4702.362257423671 -2833.796736580168 10
f 119681//35959 119682//35959 3726//35959
vn 0 0 -12.529039203741252
f 3725//35960 971//35960 119679//35960
f 3726//35960 972//35960 119681//35960
v 4722.566342576329 -2833.796736580168 0
v 4737.869606161013 -2833.796736580168 0
vn 0 0 -13.146748834285813
f 119683//35961 119684//35961 119577//35961
v 4722.566342576329 -2833.796736580168 10
v 4737.869606161013 -2833.796736580168 10
f 119685//35961 119686//35961 119578//35961
vn 0 0 -12.535352367174518
f 119577//35962 3705//35962 119683//35962
f 119578//35962 3706//35962 119685//35962
v 4758.059193838987 -2833.796736580168 0
v 4773.369606161013 -2833.796736580168 0
f 119687//35943 119688//35943 119580//35943
v 4758.059193838987 -2833.796736580168 10
v 4773.369606161013 -2833.796736580168 10
f 119689//35943 119690//35943 119582//35943
f 119580//35944 119579//35944 119687//35944
f 119582//35944 119581//35944 119689//35944
v 4793.559193838987 -2833.796736580168 0
v 4819.0315 -2833.796736580168 0
vn 0 0 -21.882783987595104
f 119691//35963 119692//35963 119584//35963
v 4793.559193838987 -2833.796736580168 10
v 4819.0315 -2833.796736580168 10
f 119693//35963 119694//35963 119586//35963
vn 0 0 -21.577085754039068
f 119584//35964 119583//35964 119691//35964
f 119586//35964 119585//35964 119693//35964
v 4822.9685 -2833.796736580168 0
v 4880.646262081628 -2833.796736580168 0
vn 0 0 -49.549891578014226
f 119695//35965 119696//35965 119588//35965
v 4822.9685 -2833.796736580168 10
v 4880.646262081628 -2833.796736580168 10
f 119697//35965 119698//35965 119590//35965
vn 0 0 -49.54908543839461
f 119588//35966 119587//35966 119695//35966
f 119590//35966 119589//35966 119697//35966
v 3348.1 -2833.775536580168 0
v 3883.0315 -2833.775536580168 0
f 119699//33847 119700//33847 119592//33847
v 3348.1 -2833.775536580168 10
v 3883.0315 -2833.775536580168 10
f 119701//33847 119702//33847 119594//33847
f 119592//33847 119591//33847 119699//33847
f 119594//33847 119593//33847 119701//33847
v 3886.9685 -2833.775536580168 0
v 3912.5315 -2833.775536580168 0
f 119703//33848 119704//33848 119596//33848
v 3886.9685 -2833.775536580168 10
v 3912.5315 -2833.775536580168 10
f 119705//33848 119706//33848 119598//33848
f 119596//33848 119595//33848 119703//33848
f 119598//33848 119597//33848 119705//33848
v 3916.4685 -2833.775536580168 0
v 3934.7975547768533 -2833.775536580168 0
vn 0 0 -0.3885759612634365
f 119707//35967 119708//35967 119600//35967
v 3916.4685 -2833.775536580168 10
v 3934.7975547768533 -2833.775536580168 10
f 119709//35967 119710//35967 119602//35967
vn 0 0 -0.38837881860116985
f 119600//35968 119599//35968 119707//35968
f 119602//35968 119601//35968 119709//35968
v 3946.4136452231464 -2833.775536580168 0
v 3970.2975547768533 -2833.775536580168 0
vn 0 0 -0.5063388825309568
f 119711//35969 119712//35969 119604//35969
v 3946.4136452231464 -2833.775536580168 10
v 3970.2975547768533 -2833.775536580168 10
f 119713//35969 119714//35969 119606//35969
vn 0 0 -0.5059445972064235
f 119604//35970 119603//35970 119711//35970
f 119606//35970 119605//35970 119713//35970
v 3981.9136452231464 -2833.775536580168 0
v 4005.805330988561 -2833.775536580168 0
vn 0 0 -0.5065037382191544
f 119715//35971 119716//35971 119608//35971
v 3981.9136452231464 -2833.775536580168 10
v 4005.805330988561 -2833.775536580168 10
f 119717//35971 119718//35971 119610//35971
vn 0 0 -0.5061094528946211
f 119608//35972 119607//35972 119715//35972
f 119610//35972 119609//35972 119717//35972
v 4017.4060690114393 -2833.775536580168 0
v 4041.305330988561 -2833.775536580168 0
vn 0 0 -0.5066643539073434
f 119719//35973 119720//35973 119612//35973
v 4017.4060690114393 -2833.775536580168 10
v 4041.305330988561 -2833.775536580168 10
f 119721//35973 119722//35973 119614//35973
vn 0 0 -0.5062700685828101
f 119612//35974 119611//35974 119719//35974
f 119614//35974 119613//35974 119721//35974
v 4052.9060690114393 -2833.775536580168 0
vn 0 0 -0.5073652133888552
f 119723//35975 10095//35975 119616//35975
v 4052.9060690114393 -2833.775536580168 10
f 119724//35975 10096//35975 119618//35975
vn 0 0 -0.5069709280643219
f 119616//35976 119615//35976 119723//35976
f 119618//35976 119617//35976 119724//35976
v 4112.3383903980675 -2833.775536580168 0
vn 0 0 -0.5080406328703929
f 10083//35977 119725//35977 119620//35977
v 4112.3383903980675 -2833.775536580168 10
f 10084//35977 119726//35977 119622//35977
vn 0 0 -0.5076463475458499
f 119620//35978 119619//35978 10083//35978
f 119622//35978 119621//35978 10084//35978
v 4123.874209601933 -2833.775536580168 0
v 4147.358006372891 -2833.775536580168 0
vn 0 0 -0.49785649153681233
f 119727//35979 119728//35979 8465//35979
v 4123.874209601933 -2833.775536580168 10
v 4147.358006372891 -2833.775536580168 10
f 119729//35979 119730//35979 8466//35979
vn 0 0 -0.4972456102082613
f 8465//35980 119623//35980 119727//35980
f 8466//35980 119624//35980 119729//35980
v 4158.854793627108 -2833.775536580168 0
v 4182.858006372891 -2833.775536580168 0
vn 0 0 -0.5088681102029423
f 119731//35981 119732//35981 6865//35981
v 4158.854793627108 -2833.775536580168 10
v 4182.858006372891 -2833.775536580168 10
f 119733//35981 119734//35981 6866//35981
f 6865//35977 8453//35977 119731//35977
f 6866//35977 8454//35977 119733//35977
v 4194.354793627108 -2833.775536580168 0
v 4218.289778565147 -2833.775536580168 0
vn 0 0 -0.5074216806787758
f 119735//35982 119736//35982 119625//35982
v 4194.354793627108 -2833.775536580168 10
v 4218.289778565147 -2833.775536580168 10
f 119737//35982 119738//35982 119626//35982
vn 0 0 -0.5068107993502248
f 119625//35983 6853//35983 119735//35983
f 119626//35983 6854//35983 119737//35983
v 4229.921221434853 -2833.775536580168 0
v 4253.789778565147 -2833.775536580168 0
vn 0 0 -0.5060134111546087
f 119739//35984 119740//35984 119628//35984
v 4229.921221434853 -2833.775536580168 10
v 4253.789778565147 -2833.775536580168 10
f 119741//35984 119742//35984 119630//35984
vn 0 0 -0.5056191258300561
f 119628//35985 119627//35985 119739//35985
f 119630//35985 119629//35985 119741//35985
v 4265.421221434853 -2833.775536580168 0
v 4289.297554776854 -2833.775536580168 0
vn 0 0 -0.5061782668427967
f 119743//35986 119744//35986 119632//35986
v 4265.421221434853 -2833.775536580168 10
v 4289.297554776854 -2833.775536580168 10
f 119745//35986 119746//35986 119634//35986
vn 0 0 -0.5057839815182633
f 119632//35987 119631//35987 119743//35987
f 119634//35987 119633//35987 119745//35987
v 4300.913645223146 -2833.775536580168 0
v 4324.797554776854 -2833.775536580168 0
vn 0 0 -0.5063388825309761
f 119747//35988 119748//35988 119636//35988
v 4300.913645223146 -2833.775536580168 10
v 4324.797554776854 -2833.775536580168 10
f 119749//35988 119750//35988 119638//35988
vn 0 0 -0.505944597206462
f 119636//35989 119635//35989 119747//35989
f 119638//35989 119637//35989 119749//35989
v 4336.413645223146 -2833.775536580168 0
v 4365.5315 -2833.775536580168 0
vn 0 0 -0.6172985212600057
f 119751//35990 119752//35990 119640//35990
v 4336.413645223146 -2833.775536580168 10
v 4365.5315 -2833.775536580168 10
f 119753//35990 119754//35990 119642//35990
vn 0 0 -0.6171013785977486
f 119640//35991 119639//35991 119751//35991
f 119642//35991 119641//35991 119753//35991
v 4369.4685 -2833.775536580168 0
v 4383.378387488535 -2833.775536580168 0
vn 0 0 -0.29488961475249637
f 119755//35992 119756//35992 119644//35992
v 4369.4685 -2833.775536580168 10
v 4383.378387488535 -2833.775536580168 10
f 119757//35992 119758//35992 119646//35992
vn 0 0 -0.2947034506090279
f 119644//35993 119643//35993 119755//35993
f 119646//35993 119645//35993 119757//35993
v 4403.550412511465 -2833.775536580168 0
v 4418.878387488535 -2833.775536580168 0
vn 0 0 -0.3249530695089874
f 119759//35994 119760//35994 119648//35994
v 4403.550412511465 -2833.775536580168 10
v 4418.878387488535 -2833.775536580168 10
f 119761//35994 119762//35994 119650//35994
vn 0 0 -0.3245807412220505
f 119648//35995 119647//35995 119759//35995
f 119650//35995 119649//35995 119761//35995
v 4439.050412511465 -2833.775536580168 0
v 4454.385736225877 -2833.775536580168 0
vn 0 0 -0.32510886274063544
f 119763//35996 119764//35996 119652//35996
v 4439.050412511465 -2833.775536580168 10
v 4454.385736225877 -2833.775536580168 10
f 119765//35996 119766//35996 119654//35996
vn 0 0 -0.32473653445369854
f 119652//35997 119651//35997 119763//35997
f 119654//35997 119653//35997 119765//35997
v 4474.543263774123 -2833.775536580168 0
v 4489.885736225877 -2833.775536580168 0
vn 0 0 -0.32526041597227495
f 119767//35998 119768//35998 119656//35998
v 4474.543263774123 -2833.775536580168 10
v 4489.885736225877 -2833.775536580168 10
f 119769//35998 119770//35998 119658//35998
vn 0 0 -0.32488808768533806
f 119656//35999 119655//35999 119767//35999
f 119658//35999 119657//35999 119769//35999
v 4510.043263774123 -2833.775536580168 0
v 4525.416988029492 -2833.775536580168 0
vn 0 0 -0.32592295420890943
f 119771//36000 119772//36000 119660//36000
v 4510.043263774123 -2833.775536580168 10
v 4525.416988029492 -2833.775536580168 10
f 119773//36000 119774//36000 119662//36000
vn 0 0 -0.3255506259219726
f 119660//36001 119659//36001 119771//36001
f 119662//36001 119661//36001 119773//36001
v 4545.513211970509 -2833.775536580168 0
v 4560.916988029492 -2833.775536580168 0
vn 0 0 -0.32656005244553143
f 119775//36002 119776//36002 119664//36002
v 4545.513211970509 -2833.775536580168 10
v 4560.916988029492 -2833.775536580168 10
f 119777//36002 119778//36002 119666//36002
vn 0 0 -0.32618772415859454
f 119664//36003 119663//36003 119775//36003
f 119666//36003 119665//36003 119777//36003
v 4581.013211970509 -2833.775536580168 0
v 4595.925869357014 -2833.775536580168 0
vn 0 0 -0.31614833658914454
f 119779//36004 119780//36004 119668//36004
v 4581.013211970509 -2833.775536580168 10
v 4595.925869357014 -2833.775536580168 10
f 119781//36004 119782//36004 119670//36004
vn 0 0 -0.31577600830220764
f 119668//36005 119667//36005 119779//36005
f 119670//36005 119669//36005 119781//36005
v 4616.004530642986 -2833.775536580168 0
v 4631.425869357014 -2833.775536580168 0
vn 0 0 -0.32693238073246833
f 119783//36006 119784//36006 119672//36006
v 4616.004530642986 -2833.775536580168 10
v 4631.425869357014 -2833.775536580168 10
f 119785//36006 119786//36006 119674//36006
f 119672//36002 119671//36002 119783//36002
f 119674//36002 119673//36002 119785//36002
v 4651.504530642986 -2833.775536580168 0
v 4666.871038751193 -2833.775536580168 0
vn 0 0 -0.32576997188908435
f 119787//36007 119788//36007 119676//36007
v 4651.504530642986 -2833.775536580168 10
v 4666.871038751193 -2833.775536580168 10
f 119789//36007 119790//36007 119678//36007
vn 0 0 -0.32539764360214746
f 119676//36008 119675//36008 119787//36008
f 119678//36008 119677//36008 119789//36008
v 4687.057561248806 -2833.775536580168 0
v 4702.371038751193 -2833.775536580168 0
vn 0 0 -0.32464572304569983
f 119791//36009 119792//36009 119680//36009
v 4687.057561248806 -2833.775536580168 10
v 4702.371038751193 -2833.775536580168 10
f 119793//36009 119794//36009 119682//36009
vn 0 0 -0.32427339475876293
f 119680//36010 119679//36010 119791//36010
f 119682//36010 119681//36010 119793//36010
v 4722.557561248806 -2833.775536580168 0
v 4737.878387488535 -2833.775536580168 0
vn 0 0 -0.3248015162773479
f 119795//36011 119796//36011 119684//36011
v 4722.557561248806 -2833.775536580168 10
v 4737.878387488535 -2833.775536580168 10
f 119797//36011 119798//36011 119686//36011
vn 0 0 -0.324429187990411
f 119684//36012 119683//36012 119795//36012
f 119686//36012 119685//36012 119797//36012
v 4758.050412511465 -2833.775536580168 0
v 4773.378387488535 -2833.775536580168 0
f 119799//35994 119800//35994 119688//35994
v 4758.050412511465 -2833.775536580168 10
v 4773.378387488535 -2833.775536580168 10
f 119801//35994 119802//35994 119690//35994
f 119688//35995 119687//35995 119799//35995
f 119690//35995 119689//35995 119801//35995
v 4793.550412511465 -2833.775536580168 0
v 4819.0315 -2833.775536580168 0
vn 0 0 -0.5401990547488071
f 119803//36013 119804//36013 119692//36013
v 4793.550412511465 -2833.775536580168 10
v 4819.0315 -2833.775536580168 10
f 119805//36013 119806//36013 119694//36013
vn 0 0 -0.5400128906053386
f 119692//36014 119691//36014 119803//36014
f 119694//36014 119693//36014 119805//36014
v 4822.9685 -2833.775536580168 0
v 4880.646285238373 -2833.775536580168 0
vn 0 0 -1.2227690470350836
f 119807//36015 119808//36015 119696//36015
v 4822.9685 -2833.775536580168 10
v 4880.646285238373 -2833.775536580168 10
f 119809//36015 119810//36015 119698//36015
vn 0 0 -1.2227685561120971
f 119696//36016 119695//36016 119807//36016
f 119698//36016 119697//36016 119809//36016
v 3348.1 -2833.7755365801677 0
v 3883.0315 -2833.7755365801677 0
f 119811//29230 119812//29230 119700//29230
v 3348.1 -2833.7755365801677 10
v 3883.0315 -2833.7755365801677 10
f 119813//29230 119814//29230 119702//29230
f 119700//29230 119699//29230 119811//29230
f 119702//29230 119701//29230 119813//29230
v 3886.9685 -2833.7755365801677 0
v 3912.5315 -2833.7755365801677 0
f 119815//29231 119816//29231 119704//29231
v 3886.9685 -2833.7755365801677 10
v 3912.5315 -2833.7755365801677 10
f 119817//29231 119818//29231 119706//29231
f 119704//29231 119703//29231 119815//29231
f 119706//29231 119705//29231 119817//29231
v 3916.4685 -2833.7755365801677 0
v 3934.7975547768538 -2833.7755365801677 0
vn 0 0 -8.33508910402716e-12
f 119819//36017 119820//36017 119708//36017
v 3916.4685 -2833.7755365801677 10
v 3934.7975547768538 -2833.7755365801677 10
f 119821//36017 119822//36017 119710//36017
vn 0 0 -8.335089104026954e-12
f 119708//36018 119707//36018 119819//36018
f 119710//36018 119709//36018 119821//36018
v 3946.413645223146 -2833.7755365801677 0
v 3970.2975547768538 -2833.7755365801677 0
vn 0 0 -1.0861144598360525e-11
f 119823//36019 119824//36019 119712//36019
v 3946.413645223146 -2833.7755365801677 10
v 3970.2975547768538 -2833.7755365801677 10
f 119825//36019 119826//36019 119714//36019
vn 0 0 -1.0861144598360111e-11
f 119712//36020 119711//36020 119823//36020
f 119714//36020 119713//36020 119825//36020
v 3981.913645223146 -2833.7755365801677 0
v 4005.8053309885613 -2833.7755365801677 0
vn 0 0 -1.0864680810034466e-11
f 119827//36021 119828//36021 119716//36021
v 3981.913645223146 -2833.7755365801677 10
v 4005.8053309885613 -2833.7755365801677 10
f 119829//36021 119830//36021 119718//36021
vn 0 0 -1.0864680810034052e-11
f 119716//36022 119715//36022 119827//36022
f 119718//36022 119717//36022 119829//36022
v 4017.406069011439 -2833.7755365801677 0
v 4041.3053309885613 -2833.7755365801677 0
vn 0 0 -1.0868126072238046e-11
f 119831//36023 119832//36023 119720//36023
v 4017.406069011439 -2833.7755365801677 10
v 4041.3053309885613 -2833.7755365801677 10
f 119833//36023 119834//36023 119722//36023
vn 0 0 -1.0868126072237632e-11
f 119720//36024 119719//36024 119831//36024
f 119722//36024 119721//36024 119833//36024
v 4052.906069011439 -2833.7755365801677 0
v 4076.8383903980666 -2833.7755365801677 0
vn 0 0 -1.0883159751132458e-11
f 119835//36025 119836//36025 10095//36025
v 4052.906069011439 -2833.7755365801677 10
v 4076.8383903980666 -2833.7755365801677 10
f 119837//36025 119838//36025 10096//36025
vn 0 0 -1.0883159751132251e-11
f 10095//36026 119723//36026 119835//36026
f 10096//36026 119724//36026 119837//36026
v 4088.374209601933 -2833.7755365801677 0
f 119839//31927 7891//31927 119725//31927
v 4088.374209601933 -2833.7755365801677 10
f 119840//31927 7892//31927 119726//31927
f 119725//31927 10083//31927 119839//31927
f 119726//31927 10084//31927 119840//31927
v 4147.358006372891 -2833.7755365801677 0
vn 0 0 -1.0679194370349332e-11
f 7879//36027 119841//36027 119728//36027
v 4147.358006372891 -2833.7755365801677 10
f 7880//36027 119842//36027 119730//36027
f 119728//36027 119727//36027 7879//36027
f 119730//36027 119729//36027 7880//36027
v 4158.854793627108 -2833.7755365801677 0
v 4182.858006372891 -2833.7755365801677 0
vn 0 0 -1.0915397408909238e-11
f 119843//36028 119844//36028 119732//36028
v 4158.854793627108 -2833.7755365801677 10
v 4182.858006372891 -2833.7755365801677 10
f 119845//36028 119846//36028 119734//36028
f 119732//36028 119731//36028 119843//36028
f 119734//36028 119733//36028 119845//36028
v 4194.354793627108 -2833.7755365801677 0
v 4218.289778565147 -2833.7755365801677 0
vn 0 0 -1.088437099408053e-11
f 119847//36029 119848//36029 119736//36029
v 4194.354793627108 -2833.7755365801677 10
v 4218.289778565147 -2833.7755365801677 10
f 119849//36029 119850//36029 119738//36029
f 119736//36029 119735//36029 119847//36029
f 119738//36029 119737//36029 119849//36029
v 4229.921221434853 -2833.7755365801677 0
v 4253.789778565147 -2833.7755365801677 0
vn 0 0 -1.0854163124483418e-11
f 119851//36030 119852//36030 119740//36030
v 4229.921221434853 -2833.7755365801677 10
v 4253.789778565147 -2833.7755365801677 10
f 119853//36030 119854//36030 119742//36030
f 119740//36030 119739//36030 119851//36030
f 119742//36030 119741//36030 119853//36030
v 4265.421221434853 -2833.7755365801677 0
v 4289.297554776854 -2833.7755365801677 0
vn 0 0 -1.0857699336157152e-11
f 119855//36031 119856//36031 119744//36031
v 4265.421221434853 -2833.7755365801677 10
v 4289.297554776854 -2833.7755365801677 10
f 119857//36031 119858//36031 119746//36031
f 119744//36031 119743//36031 119855//36031
f 119746//36031 119745//36031 119857//36031
v 4300.913645223146 -2833.7755365801677 0
v 4324.797554776854 -2833.7755365801677 0
f 119859//36019 119860//36019 119748//36019
v 4300.913645223146 -2833.7755365801677 10
v 4324.797554776854 -2833.7755365801677 10
f 119861//36019 119862//36019 119750//36019
f 119748//36019 119747//36019 119859//36019
f 119750//36019 119749//36019 119861//36019
v 4336.413645223146 -2833.7755365801677 0
v 4365.5315 -2833.7755365801677 0
vn 0 0 -1.3241267323271165e-11
f 119863//36032 119864//36032 119752//36032
v 4336.413645223146 -2833.7755365801677 10
v 4365.5315 -2833.7755365801677 10
f 119865//36032 119866//36032 119754//36032
f 119752//36032 119751//36032 119863//36032
f 119754//36032 119753//36032 119865//36032
v 4369.4685 -2833.7755365801677 0
v 4383.378387488535 -2833.7755365801677 0
vn 0 0 -6.325484486540007e-12
f 119867//36033 119868//36033 119756//36033
v 4369.4685 -2833.7755365801677 10
v 4383.378387488535 -2833.7755365801677 10
f 119869//36033 119870//36033 119758//36033
f 119756//36033 119755//36033 119867//36033
f 119758//36033 119757//36033 119869//36033
v 4403.550412511465 -2833.7755365801677 0
v 4418.878387488535 -2833.7755365801677 0
vn 0 0 -6.97035601527658e-12
f 119871//36034 119872//36034 119760//36034
v 4403.550412511465 -2833.7755365801677 10
v 4418.878387488535 -2833.7755365801677 10
f 119873//36034 119874//36034 119762//36034
f 119760//36034 119759//36034 119871//36034
f 119762//36034 119761//36034 119873//36034
v 4439.050412511465 -2833.7755365801677 0
v 4454.385736225877 -2833.7755365801677 0
vn 0 0 -6.9736978341152145e-12
f 119875//36035 119876//36035 119764//36035
v 4439.050412511465 -2833.7755365801677 10
v 4454.385736225877 -2833.7755365801677 10
f 119877//36035 119878//36035 119766//36035
f 119764//36035 119763//36035 119875//36035
f 119766//36035 119765//36035 119877//36035
v 4474.543263774123 -2833.7755365801677 0
v 4489.885736225877 -2833.7755365801677 0
vn 0 0 -6.976948703483488e-12
f 119879//36036 119880//36036 119768//36036
v 4474.543263774123 -2833.7755365801677 10
v 4489.885736225877 -2833.7755365801677 10
f 119881//36036 119882//36036 119770//36036
f 119768//36036 119767//36036 119879//36036
f 119770//36036 119769//36036 119881//36036
v 4510.043263774123 -2833.7755365801677 0
v 4525.416988029492 -2833.7755365801677 0
vn 0 0 -6.991160378387972e-12
f 119883//36037 119884//36037 119772//36037
v 4510.043263774123 -2833.7755365801677 10
v 4525.416988029492 -2833.7755365801677 10
f 119885//36037 119886//36037 119774//36037
f 119772//36037 119771//36037 119883//36037
f 119774//36037 119773//36037 119885//36037
v 4545.513211970509 -2833.7755365801677 0
v 4560.916988029492 -2833.7755365801677 0
f 119887//31930 119888//31930 119776//31930
v 4545.513211970509 -2833.7755365801677 10
v 4560.916988029492 -2833.7755365801677 10
f 119889//31930 119890//31930 119778//31930
f 119776//31930 119775//31930 119887//31930
f 119778//31930 119777//31930 119889//31930
v 4581.013211970509 -2833.7755365801677 0
v 4595.925869357014 -2833.7755365801677 0
vn 0 0 -6.7814914411906505e-12
f 119891//36038 119892//36038 119780//36038
v 4581.013211970509 -2833.7755365801677 10
v 4595.925869357014 -2833.7755365801677 10
f 119893//36038 119894//36038 119782//36038
f 119780//36038 119779//36038 119891//36038
f 119782//36038 119781//36038 119893//36038
v 4616.004530642986 -2833.7755365801677 0
v 4631.425869357014 -2833.7755365801677 0
vn 0 0 -7.0128129273271155e-12
f 119895//36039 119896//36039 119784//36039
v 4616.004530642986 -2833.7755365801677 10
v 4631.425869357014 -2833.7755365801677 10
f 119897//36039 119898//36039 119786//36039
f 119784//36039 119783//36039 119895//36039
f 119786//36039 119785//36039 119897//36039
v 4651.504530642986 -2833.7755365801677 0
v 4666.871038751193 -2833.7755365801677 0
vn 0 0 -6.987878854582595e-12
f 119899//36040 119900//36040 119788//36040
v 4651.504530642986 -2833.7755365801677 10
v 4666.871038751193 -2833.7755365801677 10
f 119901//36040 119902//36040 119790//36040
f 119788//36040 119787//36040 119899//36040
f 119790//36040 119789//36040 119901//36040
v 4687.057561248806 -2833.7755365801677 0
v 4702.371038751193 -2833.7755365801677 0
vn 0 0 -6.963763327069672e-12
f 119903//36041 119904//36041 119792//36041
v 4687.057561248806 -2833.7755365801677 10
v 4702.371038751193 -2833.7755365801677 10
f 119905//36041 119906//36041 119794//36041
f 119792//36041 119791//36041 119903//36041
f 119794//36041 119793//36041 119905//36041
v 4722.557561248806 -2833.7755365801677 0
v 4737.878387488535 -2833.7755365801677 0
vn 0 0 -6.9671051459083065e-12
f 119907//36042 119908//36042 119796//36042
v 4722.557561248806 -2833.7755365801677 10
v 4737.878387488535 -2833.7755365801677 10
f 119909//36042 119910//36042 119798//36042
f 119796//36042 119795//36042 119907//36042
f 119798//36042 119797//36042 119909//36042
v 4758.050412511465 -2833.7755365801677 0
v 4773.378387488535 -2833.7755365801677 0
f 119911//36034 119912//36034 119800//36034
v 4758.050412511465 -2833.7755365801677 10
v 4773.378387488535 -2833.7755365801677 10
f 119913//36034 119914//36034 119802//36034
f 119800//36034 119799//36034 119911//36034
f 119802//36034 119801//36034 119913//36034
v 4793.550412511465 -2833.7755365801677 0
v 4819.0315 -2833.7755365801677 0
vn 0 0 -1.1587457033117605e-11
f 119915//36043 119916//36043 119804//36043
v 4793.550412511465 -2833.7755365801677 10
v 4819.0315 -2833.7755365801677 10
f 119917//36043 119918//36043 119806//36043
f 119804//36043 119803//36043 119915//36043
f 119806//36043 119805//36043 119917//36043
v 4822.9685 -2833.7755365801677 0
v 4880.646285238373 -2833.7755365801677 0
vn 0 0 -2.622882004214851e-11
f 119919//36044 119920//36044 119808//36044
v 4822.9685 -2833.7755365801677 10
v 4880.646285238373 -2833.7755365801677 10
f 119921//36044 119922//36044 119810//36044
f 119808//36044 119807//36044 119919//36044
f 119810//36044 119809//36044 119921//36044
v 3348.1 -2833.701536580168 0
v 3883.0315 -2833.701536580168 0
f 119923//33454 119924//33454 119812//33454
v 3348.1 -2833.701536580168 10
v 3883.0315 -2833.701536580168 10
f 119925//33454 119926//33454 119814//33454
f 119812//33454 119811//33454 119923//33454
f 119814//33454 119813//33454 119925//33454
v 3886.9685 -2833.701536580168 0
v 3912.5315 -2833.701536580168 0
f 119927//33455 119928//33455 119816//33455
v 3886.9685 -2833.701536580168 10
v 3912.5315 -2833.701536580168 10
f 119929//33455 119930//33455 119818//33455
f 119816//33455 119815//33455 119927//33455
f 119818//33455 119817//33455 119929//33455
v 3916.4685 -2833.701536580168 0
v 3934.830014186359 -2833.701536580168 0
vn 0 0 -1.3587520497835055
f 119931//36045 119932//36045 119820//36045
v 3916.4685 -2833.701536580168 10
v 3934.830014186359 -2833.701536580168 10
f 119933//36045 119934//36045 119822//36045
vn 0 0 -1.3563500534801136
f 119820//36046 119819//36046 119931//36046
f 119822//36046 119821//36046 119933//36046
v 3946.3811858136405 -2833.701536580168 0
v 3970.330014186359 -2833.701536580168 0
vn 0 0 -1.772213299571949
f 119935//36047 119936//36047 119824//36047
v 3946.3811858136405 -2833.701536580168 10
v 3970.330014186359 -2833.701536580168 10
f 119937//36047 119938//36047 119826//36047
vn 0 0 -1.7674093069651655
f 119824//36048 119823//36048 119935//36048
f 119826//36048 119825//36048 119937//36048
v 3981.8811858136405 -2833.701536580168 0
vn 0 0 -1.7727887392383048
f 119939//36049 10175//36049 119828//36049
v 3981.8811858136405 -2833.701536580168 10
f 119940//36049 10176//36049 119830//36049
vn 0 0 -1.7679847466315213
f 119828//36050 119827//36050 119939//36050
f 119830//36050 119829//36050 119940//36050
vn 0 0 -1.7733493789046308
f 10163//36051 9909//36051 119832//36051
f 10164//36051 9910//36051 119834//36051
vn 0 0 -1.7685453862978473
f 119832//36052 119831//36052 10163//36052
f 119834//36052 119833//36052 10164//36052
v 4076.9065121969825 -2833.701536580168 0
vn 0 0 -1.7784347920243664
f 9897//36053 119941//36053 119836//36053
v 4076.9065121969825 -2833.701536580168 10
f 9898//36053 119942//36053 119838//36053
vn 0 0 -1.7709917826012276
f 119836//36054 119835//36054 9897//36054
f 119838//36054 119837//36054 9898//36054
v 4088.3060878030174 -2833.701536580168 0
v 4112.4065121969825 -2833.701536580168 0
vn 0 0 -1.7834314051441247
f 119943//36055 119944//36055 7891//36055
v 4088.3060878030174 -2833.701536580168 10
v 4112.4065121969825 -2833.701536580168 10
f 119945//36055 119946//36055 7892//36055
vn 0 0 -1.7733493789046981
f 7891//36056 119839//36056 119943//36056
f 7892//36056 119840//36056 119945//36056
v 4123.806087803018 -2833.701536580168 0
v 4147.426128171806 -2833.701536580168 0
vn 0 0 -1.7478829872812085
f 119947//36057 119948//36057 119841//36057
v 4123.806087803018 -2833.701536580168 10
v 4147.426128171806 -2833.701536580168 10
f 119949//36057 119950//36057 119842//36057
vn 0 0 -1.7378009610418492
f 119841//36058 7879//36058 119947//36058
f 119842//36058 7880//36058 119949//36058
v 4158.786671828193 -2833.701536580168 0
v 4182.926128171806 -2833.701536580168 0
vn 0 0 -1.7863197694180788
f 119951//36059 119952//36059 119844//36059
v 4158.786671828193 -2833.701536580168 10
v 4182.926128171806 -2833.701536580168 10
f 119953//36059 119954//36059 119846//36059
vn 0 0 -1.7762377431787195
f 119844//36060 119843//36060 119951//36060
f 119846//36060 119845//36060 119953//36060
v 4194.286671828193 -2833.701536580168 0
v 4218.322237974652 -2833.701536580168 0
vn 0 0 -1.778631894828707
f 119955//36061 119956//36061 119848//36061
v 4194.286671828193 -2833.701536580168 10
v 4218.322237974652 -2833.701536580168 10
f 119957//36061 119958//36061 119850//36061
vn 0 0 -1.7711888854056357
f 119848//36062 119847//36062 119955//36062
f 119850//36062 119849//36062 119957//36062
v 4229.888762025347 -2833.701536580168 0
v 4253.822237974652 -2833.701536580168 0
vn 0 0 -1.7710772202393348
f 119959//36063 119960//36063 119852//36063
v 4229.888762025347 -2833.701536580168 10
v 4253.822237974652 -2833.701536580168 10
f 119961//36063 119962//36063 119854//36063
vn 0 0 -1.7662732276325512
f 119852//36064 119851//36064 119959//36064
f 119854//36064 119853//36064 119961//36064
v 4265.388762025347 -2833.701536580168 0
v 4289.330014186359 -2833.701536580168 0
vn 0 0 -1.7716526599056568
f 119963//36065 119964//36065 119856//36065
v 4265.388762025347 -2833.701536580168 10
v 4289.330014186359 -2833.701536580168 10
f 119965//36065 119966//36065 119858//36065
vn 0 0 -1.7668486672988732
f 119856//36066 119855//36066 119963//36066
f 119858//36066 119857//36066 119965//36066
v 4300.8811858136405 -2833.701536580168 0
v 4324.830014186359 -2833.701536580168 0
f 119967//36047 119968//36047 119860//36047
v 4300.8811858136405 -2833.701536580168 10
v 4324.830014186359 -2833.701536580168 10
f 119969//36047 119970//36047 119862//36047
f 119860//36048 119859//36048 119967//36048
f 119862//36048 119861//36048 119969//36048
v 4336.3811858136405 -2833.701536580168 0
v 4365.5315 -2833.701536580168 0
vn 0 0 -2.1571232497793646
f 119971//36067 119972//36067 119864//36067
v 4336.3811858136405 -2833.701536580168 10
v 4365.5315 -2833.701536580168 10
f 119973//36067 119974//36067 119866//36067
vn 0 0 -2.154721253475973
f 119864//36068 119863//36068 119971//36068
f 119866//36068 119865//36068 119973//36068
v 4369.4685 -2833.701536580168 0
v 4383.40903929215 -2833.701536580168 0
vn 0 0 -1.0315999076137152
f 119975//36069 119976//36069 119868//36069
v 4369.4685 -2833.701536580168 10
v 4383.40903929215 -2833.701536580168 10
f 119977//36069 119978//36069 119870//36069
vn 0 0 -1.0293316741462168
f 119868//36070 119867//36070 119975//36070
f 119870//36070 119869//36070 119977//36070
v 4403.51976070785 -2833.701536580168 0
v 4418.90903929215 -2833.701536580168 0
vn 0 0 -1.1388066152322636
f 119979//36071 119980//36071 119872//36071
v 4403.51976070785 -2833.701536580168 10
v 4418.90903929215 -2833.701536580168 10
f 119981//36071 119982//36071 119874//36071
vn 0 0 -1.134270148297267
f 119872//36072 119871//36072 119979//36072
f 119874//36072 119873//36072 119981//36072
v 4439.01976070785 -2833.701536580168 0
v 4454.416388029492 -2833.701536580168 0
vn 0 0 -1.1393504217955686
f 119983//36073 119984//36073 119876//36073
v 4439.01976070785 -2833.701536580168 10
v 4454.416388029492 -2833.701536580168 10
f 119985//36073 119986//36073 119878//36073
vn 0 0 -1.134813954860572
f 119876//36074 119875//36074 119983//36074
f 119878//36074 119877//36074 119985//36074
v 4474.512611970508 -2833.701536580168 0
v 4489.916388029492 -2833.701536580168 0
vn 0 0 -1.1398794283588438
f 119987//36075 119988//36075 119880//36075
v 4474.512611970508 -2833.701536580168 10
v 4489.916388029492 -2833.701536580168 10
f 119989//36075 119990//36075 119882//36075
vn 0 0 -1.1353429614238473
f 119880//36076 119879//36076 119987//36076
f 119882//36076 119881//36076 119989//36076
v 4510.012611970508 -2833.701536580168 0
v 4525.447639833108 -2833.701536580168 0
vn 0 0 -1.1421920618264316
f 119991//36077 119992//36077 119884//36077
v 4510.012611970508 -2833.701536580168 10
v 4525.447639833108 -2833.701536580168 10
f 119993//36077 119994//36077 119886//36077
vn 0 0 -1.1376555948913678
f 119884//36078 119883//36078 119991//36078
f 119886//36078 119885//36078 119993//36078
v 4545.482560166893 -2833.701536580168 0
v 4560.947639833108 -2833.701536580168 0
vn 0 0 -1.144415895293975
f 119995//36079 119996//36079 119888//36079
v 4545.482560166893 -2833.701536580168 10
v 4560.947639833108 -2833.701536580168 10
f 119997//36079 119998//36079 119890//36079
f 119888//36075 119887//36075 119995//36075
f 119890//36075 119889//36075 119997//36075
v 4580.982560166893 -2833.701536580168 0
v 4595.95652116063 -2833.701536580168 0
vn 0 0 -1.1080731135307569
f 119999//36080 120000//36080 119892//36080
v 4580.982560166893 -2833.701536580168 10
v 4595.95652116063 -2833.701536580168 10
f 120001//36080 120002//36080 119894//36080
vn 0 0 -1.1035366465956258
f 119892//36081 119891//36081 119999//36081
f 119894//36081 119893//36081 120001//36081
v 4615.97387883937 -2833.701536580168 0
v 4631.45652116063 -2833.701536580168 0
vn 0 0 -1.145715531767258
f 120003//36082 120004//36082 119896//36082
v 4615.97387883937 -2833.701536580168 10
v 4631.45652116063 -2833.701536580168 10
f 120005//36082 120006//36082 119898//36082
vn 0 0 -1.141179064832127
f 119896//36083 119895//36083 120003//36083
f 119898//36083 119897//36083 120005//36083
v 4651.47387883937 -2833.701536580168 0
v 4666.901690554809 -2833.701536580168 0
vn 0 0 -1.1416580669365382
f 120007//36084 120008//36084 119900//36084
v 4651.47387883937 -2833.701536580168 10
v 4666.901690554809 -2833.701536580168 10
f 120009//36084 120010//36084 119902//36084
vn 0 0 -1.137121600001407
f 119900//36085 119899//36085 120007//36085
f 119902//36085 119901//36085 120009//36085
v 4687.0269094451905 -2833.701536580168 0
v 4702.401690554809 -2833.701536580168 0
vn 0 0 -1.1377338021058176
f 120011//36086 120012//36086 119904//36086
v 4687.0269094451905 -2833.701536580168 10
v 4702.401690554809 -2833.701536580168 10
f 120013//36086 120014//36086 119906//36086
vn 0 0 -1.1331973351706865
f 119904//36087 119903//36087 120011//36087
f 119906//36087 119905//36087 120013//36087
v 4722.5269094451905 -2833.701536580168 0
v 4737.90903929215 -2833.701536580168 0
vn 0 0 -1.1382776086690556
f 120015//36088 120016//36088 119908//36088
v 4722.5269094451905 -2833.701536580168 10
v 4737.90903929215 -2833.701536580168 10
f 120017//36088 120018//36088 119910//36088
vn 0 0 -1.1337411417339918
f 119908//36089 119907//36089 120015//36089
f 119910//36089 119909//36089 120017//36089
v 4758.01976070785 -2833.701536580168 0
v 4773.40903929215 -2833.701536580168 0
f 120019//36071 120020//36071 119912//36071
v 4758.01976070785 -2833.701536580168 10
v 4773.40903929215 -2833.701536580168 10
f 120021//36071 120022//36071 119914//36071
f 119912//36072 119911//36072 120019//36072
f 119914//36072 119913//36072 120021//36072
v 4793.51976070785 -2833.701536580168 0
v 4819.0315 -2833.701536580168 0
vn 0 0 -1.8878687076092766
f 120023//36090 120024//36090 119916//36090
v 4793.51976070785 -2833.701536580168 10
v 4819.0315 -2833.701536580168 10
f 120025//36090 120026//36090 119918//36090
vn 0 0 -1.8856004741417782
f 119916//36091 119915//36091 120023//36091
f 119918//36091 119917//36091 120025//36091
v 4822.9685 -2833.701536580168 0
v 4880.64636606852 -2833.701536580168 0
vn 0 0 -4.2681620890482685
f 120027//36092 120028//36092 119920//36092
v 4822.9685 -2833.701536580168 10
v 4880.64636606852 -2833.701536580168 10
f 120029//36092 120030//36092 119922//36092
vn 0 0 -4.268156107617357
f 119920//36093 119919//36093 120027//36093
f 119922//36093 119921//36093 120029//36093
v 3348.1 -2833.684036580168 0
v 3883.0315 -2833.684036580168 0
f 120031//28681 120032//28681 119924//28681
v 3348.1 -2833.684036580168 10
v 3883.0315 -2833.684036580168 10
f 120033//28681 120034//28681 119926//28681
f 119924//28681 119923//28681 120031//28681
f 119926//28681 119925//28681 120033//28681
v 3886.9685 -2833.684036580168 0
v 3912.5315 -2833.684036580168 0
f 120035//28682 120036//28682 119928//28682
v 3886.9685 -2833.684036580168 10
v 3912.5315 -2833.684036580168 10
f 120037//28682 120038//28682 119930//28682
f 119928//28682 119927//28682 120035//28682
f 119930//28682 119929//28682 120037//28682
v 3916.4685 -2833.684036580168 0
vn 0 0 -0.32146083196482933
f 120039//36094 10251//36094 119932//36094
v 3916.4685 -2833.684036580168 10
f 120040//36094 10252//36094 119934//36094
vn 0 0 -0.3213264982599513
f 119932//36095 119931//36095 120039//36095
f 119934//36095 119933//36095 120040//36095
f 10239//31865 9757//31865 119936//31865
f 10240//31865 9758//31865 119938//31865
f 119936//31866 119935//31866 10239//31866
f 119938//31866 119937//31866 10240//31866
v 4005.8539002829452 -2833.684036580168 0
f 9745//31867 120041//31867 10175//31867
v 4005.8539002829452 -2833.684036580168 10
f 9746//31867 120042//31867 10176//31867
f 10175//31868 119939//31868 9745//31868
f 10176//31868 119940//31868 9746//31868
v 4017.357499717055 -2833.684036580168 0
v 4041.3539002829452 -2833.684036580168 0
f 120043//31869 120044//31869 9909//31869
v 4017.357499717055 -2833.684036580168 10
v 4041.3539002829452 -2833.684036580168 10
f 120045//31869 120046//31869 9910//31869
f 9909//31865 10163//31865 120043//31865
f 9910//31865 10164//31865 120045//31865
v 4052.857499717055 -2833.684036580168 0
v 4076.922622081861 -2833.684036580168 0
f 120047//31870 120048//31870 119941//31870
v 4052.857499717055 -2833.684036580168 10
v 4076.922622081861 -2833.684036580168 10
f 120049//31870 120050//31870 119942//31870
f 119941//31871 9897//31871 120047//31871
f 119942//31871 9898//31871 120049//31871
v 4088.289977918139 -2833.684036580168 0
v 4112.422622081862 -2833.684036580168 0
vn 0 0 -0.42232127286339566
f 120051//36096 120052//36096 119944//36096
v 4088.289977918139 -2833.684036580168 10
v 4112.422622081862 -2833.684036580168 10
f 120053//36096 120054//36096 119946//36096
vn 0 0 -0.42175742689263596
f 119944//36097 119943//36097 120051//36097
f 119946//36097 119945//36097 120053//36097
v 4123.789977918139 -2833.684036580168 0
v 4147.442238056686 -2833.684036580168 0
vn 0 0 -0.4139145524228482
f 120055//36098 120056//36098 119948//36098
v 4123.789977918139 -2833.684036580168 10
v 4147.442238056686 -2833.684036580168 10
f 120057//36098 120058//36098 119950//36098
vn 0 0 -0.4133507064520726
f 119948//36099 119947//36099 120055//36099
f 119950//36099 119949//36099 120057//36099
v 4158.770561943314 -2833.684036580168 0
v 4182.942238056686 -2833.684036580168 0
f 120059//31876 120060//31876 119952//31876
v 4158.770561943314 -2833.684036580168 10
v 4182.942238056686 -2833.684036580168 10
f 120061//31876 120062//31876 119954//31876
vn 0 0 -0.4224404860114772
f 119952//36100 119951//36100 120059//36100
f 119954//36100 119953//36100 120061//36100
v 4194.270561943314 -2833.684036580168 0
v 4218.329914186359 -2833.684036580168 0
vn 0 0 -0.4210386642515439
f 120063//36101 120064//36101 119956//36101
v 4194.270561943314 -2833.684036580168 10
v 4218.329914186359 -2833.684036580168 10
f 120065//36101 120066//36101 119958//36101
vn 0 0 -0.420622407561286
f 119956//36102 119955//36102 120063//36102
f 119958//36102 119957//36102 120065//36102
v 4229.88108581364 -2833.684036580168 0
v 4253.829914186359 -2833.684036580168 0
f 120067//31866 120068//31866 119960//31866
v 4229.88108581364 -2833.684036580168 10
v 4253.829914186359 -2833.684036580168 10
f 120069//31866 120070//31866 119962//31866
f 119960//31881 119959//31881 120067//31881
f 119962//31881 119961//31881 120069//31881
v 4265.38108581364 -2833.684036580168 0
vn 0 0 -0.4192405802257244
f 120071//36103 7553//36103 119964//36103
v 4265.38108581364 -2833.684036580168 10
f 120072//36103 7554//36103 119966//36103
f 119964//31883 119963//31883 120071//31883
f 119966//31883 119965//31883 120072//31883
f 7541//31884 6941//31884 119968//31884
f 7542//31884 6942//31884 119970//31884
f 119968//31866 119967//31866 7541//31866
f 119970//31866 119969//31866 7542//31866
v 4365.5315 -2833.684036580168 0
vn 0 0 -0.5102648319640569
f 6929//36104 120073//36104 119972//36104
v 4365.5315 -2833.684036580168 10
f 6930//36104 120074//36104 119974//36104
vn 0 0 -0.5101304982591709
f 119972//36105 119971//36105 6929//36105
f 119974//36105 119973//36105 6930//36105
v 4369.4685 -2833.684036580168 0
v 4383.416288029492 -2833.684036580168 0
vn 0 0 -0.24408629051508948
f 120075//36106 120076//36106 119976//36106
v 4369.4685 -2833.684036580168 10
v 4383.416288029492 -2833.684036580168 10
f 120077//36106 120078//36106 119978//36106
vn 0 0 -0.24395943761160857
f 119976//36107 119975//36107 120075//36107
f 119978//36107 119977//36107 120077//36107
v 4403.512511970508 -2833.684036580168 0
v 4418.916288029492 -2833.684036580168 0
f 120079//31889 120080//31889 119980//31889
v 4403.512511970508 -2833.684036580168 10
v 4418.916288029492 -2833.684036580168 10
f 120081//31889 120082//31889 119982//31889
f 119980//31890 119979//31890 120079//31890
f 119982//31890 119981//31890 120081//31890
v 4439.012511970508 -2833.684036580168 0
v 4454.423636766834 -2833.684036580168 0
f 120083//31891 120084//31891 119984//31891
v 4439.012511970508 -2833.684036580168 10
v 4454.423636766834 -2833.684036580168 10
f 120085//31891 120086//31891 119986//31891
f 119984//31906 119983//31906 120083//31906
f 119986//31906 119985//31906 120085//31906
v 4474.5053632331665 -2833.684036580168 0
v 4489.923636766834 -2833.684036580168 0
f 120087//31893 120088//31893 119988//31893
v 4474.5053632331665 -2833.684036580168 10
v 4489.923636766834 -2833.684036580168 10
f 120089//31893 120090//31893 119990//31893
f 119988//31889 119987//31889 120087//31889
f 119990//31889 119989//31889 120089//31889
v 4510.0053632331665 -2833.684036580168 0
v 4525.45488857045 -2833.684036580168 0
vn 0 0 -0.27036669340133496
f 120091//36108 120092//36108 119992//36108
v 4510.0053632331665 -2833.684036580168 10
v 4525.45488857045 -2833.684036580168 10
f 120093//36108 120094//36108 119994//36108
f 119992//31896 119991//31896 120091//31896
f 119994//31896 119993//31896 120093//31896
v 4545.475311429551 -2833.684036580168 0
v 4560.95488857045 -2833.684036580168 0
vn 0 0 -0.2708925999646059
f 120095//36109 120096//36109 119996//36109
v 4545.475311429551 -2833.684036580168 10
v 4560.95488857045 -2833.684036580168 10
f 120097//36109 120098//36109 119998//36109
f 119996//31898 119995//31898 120095//31898
f 119998//31898 119997//31898 120097//31898
v 4580.975311429551 -2833.684036580168 0
v 4595.963769897971 -2833.684036580168 0
vn 0 0 -0.26229802319626827
f 120099//36110 120100//36110 120000//36110
v 4580.975311429551 -2833.684036580168 10
v 4595.963769897971 -2833.684036580168 10
f 120101//36110 120102//36110 120002//36110
vn 0 0 -0.2620443173893064
f 120000//36111 119999//36111 120099//36111
f 120002//36111 120001//36111 120101//36111
v 4615.966630102028 -2833.684036580168 0
v 4631.463769897971 -2833.684036580168 0
vn 0 0 -0.27119994642788264
f 120103//36112 120104//36112 120004//36112
v 4615.966630102028 -2833.684036580168 10
v 4631.463769897971 -2833.684036580168 10
f 120105//36112 120106//36112 120006//36112
f 120004//31902 120003//31902 120103//31902
f 120006//31902 120005//31902 120105//31902
v 4651.466630102028 -2833.684036580168 0
v 4666.9089392921505 -2833.684036580168 0
vn 0 0 -0.2702404108260222
f 120107//36113 120108//36113 120008//36113
v 4651.466630102028 -2833.684036580168 10
v 4666.9089392921505 -2833.684036580168 10
f 120109//36113 120110//36113 120010//36113
f 120008//31904 120007//31904 120107//31904
f 120010//31904 120009//31904 120109//31904
v 4687.019660707849 -2833.684036580168 0
v 4702.4089392921505 -2833.684036580168 0
vn 0 0 -0.2693123752241616
f 120111//36114 120112//36114 120012//36114
v 4687.019660707849 -2833.684036580168 10
v 4702.4089392921505 -2833.684036580168 10
f 120113//36114 120114//36114 120014//36114
f 120012//31905 120011//31905 120111//31905
f 120014//31905 120013//31905 120113//31905
v 4722.519660707849 -2833.684036580168 0
v 4737.916288029492 -2833.684036580168 0
f 120115//31892 120116//31892 120016//31892
v 4722.519660707849 -2833.684036580168 10
v 4737.916288029492 -2833.684036580168 10
f 120117//31892 120118//31892 120018//31892
f 120016//31907 120015//31907 120115//31907
f 120018//31907 120017//31907 120117//31907
v 4758.012511970508 -2833.684036580168 0
v 4773.416288029492 -2833.684036580168 0
f 120119//31889 120120//31889 120020//31889
v 4758.012511970508 -2833.684036580168 10
v 4773.416288029492 -2833.684036580168 10
f 120121//31889 120122//31889 120022//31889
f 120020//31890 120019//31890 120119//31890
f 120022//31890 120021//31890 120121//31890
v 4793.512511970508 -2833.684036580168 0
v 4819.0315 -2833.684036580168 0
vn 0 0 -0.44658229051425313
f 120123//36115 120124//36115 120024//36115
v 4793.512511970508 -2833.684036580168 10
v 4819.0315 -2833.684036580168 10
f 120125//36115 120126//36115 120026//36115
vn 0 0 -0.4464554376107722
f 120024//36116 120023//36116 120123//36116
f 120026//36116 120025//36116 120125//36116
v 4822.9685 -2833.684036580168 0
v 4880.646385183758 -2833.684036580168 0
vn 0 0 -1.0093629907115684
f 120127//36117 120128//36117 120028//36117
v 4822.9685 -2833.684036580168 10
v 4880.646385183758 -2833.684036580168 10
f 120129//36117 120130//36117 120030//36117
vn 0 0 -1.0093626561949107
f 120028//36118 120027//36118 120127//36118
f 120030//36118 120029//36118 120129//36118
v 3348.1 -2833.666536580168 0
v 3883.0315 -2833.666536580168 0
f 120131//28681 120132//28681 120032//28681
v 3348.1 -2833.666536580168 10
v 3883.0315 -2833.666536580168 10
f 120133//28681 120134//28681 120034//28681
f 120032//28681 120031//28681 120131//28681
f 120034//28681 120033//28681 120133//28681
v 3886.9685 -2833.666536580168 0
v 3912.5315 -2833.666536580168 0
f 120135//28682 120136//28682 120036//28682
v 3886.9685 -2833.666536580168 10
v 3912.5315 -2833.666536580168 10
f 120137//28682 120138//28682 120038//28682
f 120036//28682 120035//28682 120135//28682
f 120038//28682 120037//28682 120137//28682
v 3916.4685 -2833.666536580168 0
v 3934.853800282945 -2833.666536580168 0
vn 0 0 -0.3217427549502012
f 120139//36119 120140//36119 10251//36119
v 3916.4685 -2833.666536580168 10
v 3934.853800282945 -2833.666536580168 10
f 120141//36119 120142//36119 10252//36119
f 10251//36094 120039//36094 120139//36094
f 10252//36094 120040//36094 120141//36094
v 3946.3573997170547 -2833.666536580168 0
v 3970.353800282945 -2833.666536580168 0
f 120143//31869 120144//31869 9757//31869
v 3946.3573997170547 -2833.666536580168 10
v 3970.353800282945 -2833.666536580168 10
f 120145//31869 120146//31869 9758//31869
f 9757//31865 10239//31865 120143//31865
f 9758//31865 10240//31865 120145//31865
v 3981.8573997170547 -2833.666536580168 0
v 4005.870010167824 -2833.666536580168 0
vn 0 0 -0.4202206828867181
f 120147//36120 120148//36120 120041//36120
v 3981.8573997170547 -2833.666536580168 10
v 4005.870010167824 -2833.666536580168 10
f 120149//36120 120150//36120 120042//36120
f 120041//31867 9745//31867 120147//31867
f 120042//31867 9746//31867 120149//31867
v 4017.341389832176 -2833.666536580168 0
v 4041.370010167824 -2833.666536580168 0
vn 0 0 -0.4205008558720944
f 120151//36121 120152//36121 120044//36121
v 4017.341389832176 -2833.666536580168 10
v 4041.370010167824 -2833.666536580168 10
f 120153//36121 120154//36121 120046//36121
f 120044//31869 120043//31869 120151//31869
f 120046//31869 120045//31869 120153//31869
v 4052.841389832176 -2833.666536580168 0
v 4076.9387319667394 -2833.666536580168 0
vn 0 0 -0.42170348735310625
f 120155//36122 120156//36122 120048//36122
v 4052.841389832176 -2833.666536580168 10
v 4076.9387319667394 -2833.666536580168 10
f 120157//36122 120158//36122 120050//36122
f 120048//31870 120047//31870 120155//31870
f 120050//31870 120049//31870 120157//31870
v 4088.2738680332604 -2833.666536580168 0
v 4112.43873196674 -2833.666536580168 0
vn 0 0 -0.42288511883413943
f 120159//36123 120160//36123 120052//36123
v 4088.2738680332604 -2833.666536580168 10
v 4112.43873196674 -2833.666536580168 10
f 120161//36123 120162//36123 120054//36123
f 120052//36096 120051//36096 120159//36096
f 120054//36096 120053//36096 120161//36096
v 4123.77386803326 -2833.666536580168 0
v 4147.458347941564 -2833.666536580168 0
vn 0 0 -0.41447839839359196
f 120163//36124 120164//36124 120056//36124
v 4123.77386803326 -2833.666536580168 10
v 4147.458347941564 -2833.666536580168 10
f 120165//36124 120166//36124 120058//36124
f 120056//36098 120055//36098 120163//36098
f 120058//36098 120057//36098 120165//36098
v 4158.754452058435 -2833.666536580168 0
v 4182.958347941564 -2833.666536580168 0
vn 0 0 -0.42356817795299656
f 120167//36125 120168//36125 120060//36125
v 4158.754452058435 -2833.666536580168 10
v 4182.958347941564 -2833.666536580168 10
f 120169//36125 120170//36125 120062//36125
f 120060//31876 120059//31876 120167//31876
f 120062//31876 120061//31876 120169//31876
v 4194.254452058435 -2833.666536580168 0
vn 0 0 -0.42145492094180176
f 120171//36126 6979//36126 120064//36126
v 4194.254452058435 -2833.666536580168 10
f 120172//36126 6980//36126 120066//36126
f 120064//36101 120063//36101 120171//36101
f 120066//36101 120065//36101 120172//36101
f 6967//31884 7283//31884 120068//31884
f 6968//31884 7284//31884 120070//31884
f 120068//31866 120067//31866 6967//31866
f 120070//31866 120069//31866 6968//31866
v 4289.3538002829455 -2833.666536580168 0
vn 0 0 -0.4196568369159823
f 7271//36127 120173//36127 7553//36127
v 4289.3538002829455 -2833.666536580168 10
f 7272//36127 120174//36127 7554//36127
f 7553//36103 120071//36103 7271//36103
f 7554//36103 120072//36103 7272//36103
v 4300.857399717054 -2833.666536580168 0
v 4324.8538002829455 -2833.666536580168 0
vn 0 0 -0.41993700990135063
f 120175//36128 120176//36128 6941//36128
v 4300.857399717054 -2833.666536580168 10
v 4324.8538002829455 -2833.666536580168 10
f 120177//36128 120178//36128 6942//36128
f 6941//31884 7541//31884 120175//31884
f 6942//31884 7542//31884 120177//31884
v 4336.357399717054 -2833.666536580168 0
v 4365.5315 -2833.666536580168 0
vn 0 0 -0.5105467549494288
f 120179//36129 120180//36129 120073//36129
v 4336.357399717054 -2833.666536580168 10
v 4365.5315 -2833.666536580168 10
f 120181//36129 120182//36129 120074//36129
f 120073//36104 6929//36104 120179//36104
f 120074//36104 6930//36104 120181//36104
v 4369.4685 -2833.666536580168 0
v 4383.423536766833 -2833.666536580168 0
vn 0 0 -0.24421314341857042
f 120183//36130 120184//36130 120076//36130
v 4369.4685 -2833.666536580168 10
v 4383.423536766833 -2833.666536580168 10
f 120185//36130 120186//36130 120078//36130
f 120076//36106 120075//36106 120183//36106
f 120078//36106 120077//36106 120185//36106
v 4403.505263233166 -2833.666536580168 0
v 4418.923536766833 -2833.666536580168 0
f 120187//31893 120188//31893 120080//31893
v 4403.505263233166 -2833.666536580168 10
v 4418.923536766833 -2833.666536580168 10
f 120189//31893 120190//31893 120082//31893
f 120080//31889 120079//31889 120187//31889
f 120082//31889 120081//31889 120189//31889
v 4439.005263233166 -2833.666536580168 0
v 4454.430885504175 -2833.666536580168 0
vn 0 0 -0.26994838974153795
f 120191//36131 120192//36131 120084//36131
v 4439.005263233166 -2833.666536580168 10
v 4454.430885504175 -2833.666536580168 10
f 120193//36131 120194//36131 120086//36131
f 120084//31891 120083//31891 120191//31891
f 120086//31891 120085//31891 120193//31891
v 4474.498114495825 -2833.666536580168 0
v 4489.930885504175 -2833.666536580168 0
vn 0 0 -0.27007349264501535
f 120195//36132 120196//36132 120088//36132
v 4474.498114495825 -2833.666536580168 10
v 4489.930885504175 -2833.666536580168 10
f 120197//36132 120198//36132 120090//36132
f 120088//31893 120087//31893 120195//31893
f 120090//31893 120089//31893 120197//31893
v 4509.998114495825 -2833.666536580168 0
v 4525.462137307791 -2833.666536580168 0
vn 0 0 -0.2706203992082809
f 120199//36133 120200//36133 120092//36133
v 4509.998114495825 -2833.666536580168 10
v 4525.462137307791 -2833.666536580168 10
f 120201//36133 120202//36133 120094//36133
f 120092//36108 120091//36108 120199//36108
f 120094//36108 120093//36108 120201//36108
v 4545.46806269221 -2833.666536580168 0
v 4560.962137307791 -2833.666536580168 0
vn 0 0 -0.2711463057715359
f 120203//36134 120204//36134 120096//36134
v 4545.46806269221 -2833.666536580168 10
v 4560.962137307791 -2833.666536580168 10
f 120205//36134 120206//36134 120098//36134
f 120096//36109 120095//36109 120203//36109
f 120098//36109 120097//36109 120205//36109
v 4580.96806269221 -2833.666536580168 0
v 4595.971018635312 -2833.666536580168 0
vn 0 0 -0.2625517290031983
f 120207//36135 120208//36135 120100//36135
v 4580.96806269221 -2833.666536580168 10
v 4595.971018635312 -2833.666536580168 10
f 120209//36135 120210//36135 120102//36135
f 120100//36110 120099//36110 120207//36110
f 120102//36110 120101//36110 120209//36110
v 4615.959381364687 -2833.666536580168 0
v 4631.471018635312 -2833.666536580168 0
vn 0 0 -0.27145365223481266
f 120211//36136 120212//36136 120104//36136
v 4615.959381364687 -2833.666536580168 10
v 4631.471018635312 -2833.666536580168 10
f 120213//36136 120214//36136 120106//36136
f 120104//36112 120103//36112 120211//36112
f 120106//36112 120105//36112 120213//36112
v 4651.459381364687 -2833.666536580168 0
v 4666.916188029491 -2833.666536580168 0
vn 0 0 -0.2704941166329522
f 120215//36137 120216//36137 120108//36137
v 4651.459381364687 -2833.666536580168 10
v 4666.916188029491 -2833.666536580168 10
f 120217//36137 120218//36137 120110//36137
f 120108//36113 120107//36113 120215//36113
f 120110//36113 120109//36113 120217//36113
v 4687.012411970508 -2833.666536580168 0
v 4702.416188029491 -2833.666536580168 0
f 120219//31889 120220//31889 120112//31889
v 4687.012411970508 -2833.666536580168 10
v 4702.416188029491 -2833.666536580168 10
f 120221//31889 120222//31889 120114//31889
f 120112//36114 120111//36114 120219//36114
f 120114//36114 120113//36114 120221//36114
v 4722.512411970508 -2833.666536580168 0
v 4737.923536766833 -2833.666536580168 0
f 120223//31891 120224//31891 120116//31891
v 4722.512411970508 -2833.666536580168 10
v 4737.923536766833 -2833.666536580168 10
f 120225//31891 120226//31891 120118//31891
f 120116//31892 120115//31892 120223//31892
f 120118//31892 120117//31892 120225//31892
v 4758.005263233166 -2833.666536580168 0
v 4773.423536766833 -2833.666536580168 0
f 120227//31893 120228//31893 120120//31893
v 4758.005263233166 -2833.666536580168 10
v 4773.423536766833 -2833.666536580168 10
f 120229//31893 120230//31893 120122//31893
f 120120//31889 120119//31889 120227//31889
f 120122//31889 120121//31889 120229//31889
v 4793.505263233166 -2833.666536580168 0
v 4819.0315 -2833.666536580168 0
vn 0 0 -0.44670914341773404
f 120231//36138 120232//36138 120124//36138
v 4793.505263233166 -2833.666536580168 10
v 4819.0315 -2833.666536580168 10
f 120233//36138 120234//36138 120126//36138
f 120124//36115 120123//36115 120231//36115
f 120126//36115 120125//36115 120233//36115
v 4822.9685 -2833.666536580168 0
v 4880.646404298996 -2833.666536580168 0
vn 0 0 -1.0093633252282264
f 120235//36139 120236//36139 120128//36139
v 4822.9685 -2833.666536580168 10
v 4880.646404298996 -2833.666536580168 10
f 120237//36139 120238//36139 120130//36139
f 120128//36117 120127//36117 120235//36117
f 120130//36117 120129//36117 120237//36117
v 3348.1 -2832.1748000000002 0
v 3883.0315 -2832.1748000000002 0
vn 0 0 -797.9768864341283
f 120239//36140 120240//36140 120132//36140
v 3348.1 -2832.1748000000002 10
v 3883.0315 -2832.1748000000002 10
f 120241//36140 120242//36140 120134//36140
f 120132//36140 120131//36140 120239//36140
f 120134//36140 120133//36140 120241//36140
v 3886.9685 -2832.1748000000002 0
v 3912.5315 -2832.1748000000002 0
vn 0 0 -38.133262198834245
f 120243//36141 120244//36141 120136//36141
v 3886.9685 -2832.1748000000002 10
v 3912.5315 -2832.1748000000002 10
f 120245//36141 120246//36141 120138//36141
f 120136//36141 120135//36141 120243//36141
f 120138//36141 120137//36141 120245//36141
v 3916.4685 -2832.1748000000002 0
v 3936.2270405444224 -2832.1748000000002 0
vn 0 0 -29.474537700847108
f 120247//36142 120248//36142 120140//36142
v 3916.4685 -2832.1748000000002 10
v 3936.2270405444224 -2832.1748000000002 10
f 120249//36142 120250//36142 120142//36142
vn 0 0 -27.426024969441904
f 120140//36143 120139//36143 120247//36143
f 120142//36143 120141//36143 120249//36143
v 3944.9841594555774 -2832.1748000000002 0
v 3971.7270405444224 -2832.1748000000002 0
vn 0 0 -39.893333979312644
f 120251//36144 120252//36144 120144//36144
v 3944.9841594555774 -2832.1748000000002 10
v 3971.7270405444224 -2832.1748000000002 10
f 120253//36144 120254//36144 120146//36144
vn 0 0 -35.79630851650223
f 120144//36145 120143//36145 120251//36145
f 120146//36145 120145//36145 120253//36145
v 3980.4841594555774 -2832.1748000000002 0
v 4007.2432504293015 -2832.1748000000002 0
vn 0 0 -39.91751485754713
f 120255//36146 120256//36146 120148//36146
v 3980.4841594555774 -2832.1748000000002 10
v 4007.2432504293015 -2832.1748000000002 10
f 120257//36146 120258//36146 120150//36146
vn 0 0 -35.820489394736725
f 120148//36147 120147//36147 120255//36147
f 120150//36147 120149//36147 120257//36147
v 4015.9681495706986 -2832.1748000000002 0
v 4042.7432504293015 -2832.1748000000002 0
vn 0 0 -39.941397388464985
f 120259//36148 120260//36148 120152//36148
v 4015.9681495706986 -2832.1748000000002 10
v 4042.7432504293015 -2832.1748000000002 10
f 120261//36148 120262//36148 120154//36148
vn 0 0 -35.84437192565458
f 120152//36149 120151//36149 120259//36149
f 120154//36149 120153//36149 120261//36149
v 4051.4681495706986 -2832.1748000000002 0
v 4078.311972228217 -2832.1748000000002 0
vn 0 0 -40.04391220976249
f 120263//36150 120264//36150 120156//36150
v 4051.4681495706986 -2832.1748000000002 10
v 4078.311972228217 -2832.1748000000002 10
f 120265//36150 120266//36150 120158//36150
vn 0 0 -35.9468867469514
f 120156//36151 120155//36151 120263//36151
f 120158//36151 120157//36151 120265//36151
v 4086.9006277717826 -2832.1748000000002 0
v 4113.811972228216 -2832.1748000000002 0
vn 0 0 -40.14463694716289
f 120267//36152 120268//36152 120160//36152
v 4086.9006277717826 -2832.1748000000002 10
v 4113.811972228216 -2832.1748000000002 10
f 120269//36152 120270//36152 120162//36152
vn 0 0 -36.04761148435383
f 120160//36153 120159//36153 120267//36153
f 120162//36153 120161//36153 120269//36153
v 4122.4006277717845 -2832.1748000000002 0
v 4148.83158820304 -2832.1748000000002 0
vn 0 0 -39.42803052427659
f 120271//36154 120272//36154 120164//36154
v 4122.4006277717845 -2832.1748000000002 10
v 4148.83158820304 -2832.1748000000002 10
f 120273//36154 120274//36154 120166//36154
vn 0 0 -35.33100506147025
f 120164//36155 120163//36155 120271//36155
f 120166//36155 120165//36155 120273//36155
v 4157.381211796959 -2832.1748000000002 0
v 4184.33158820304 -2832.1748000000002 0
vn 0 0 -40.20286233424707
f 120275//36156 120276//36156 120168//36156
v 4157.381211796959 -2832.1748000000002 10
v 4184.33158820304 -2832.1748000000002 10
f 120277//36156 120278//36156 120170//36156
vn 0 0 -36.10583687144074
f 120168//36157 120167//36157 120275//36157
f 120170//36157 120169//36157 120277//36157
v 4192.881211796959 -2832.1748000000002 0
v 4219.710830659544 -2832.1748000000002 0
vn 0 0 -40.02272388928221
f 120279//36158 120280//36158 6979//36158
v 4192.881211796959 -2832.1748000000002 10
v 4219.710830659544 -2832.1748000000002 10
f 120281//36158 120282//36158 6980//36158
vn 0 0 -35.92569842647451
f 6979//36159 120171//36159 120279//36159
f 6980//36159 120172//36159 120281//36159
v 4228.500169340456 -2832.1748000000002 0
v 4255.210830659544 -2832.1748000000002 0
vn 0 0 -39.84527057016165
f 120283//36160 120284//36160 7283//36160
v 4228.500169340456 -2832.1748000000002 10
v 4255.210830659544 -2832.1748000000002 10
f 120285//36160 120286//36160 7284//36160
vn 0 0 -35.7482451073526
f 7283//36161 6967//36161 120283//36161
f 7284//36161 6968//36161 120285//36161
v 4264.000169340456 -2832.1748000000002 0
v 4290.727040544422 -2832.1748000000002 0
vn 0 0 -39.869451448395466
f 120287//36162 120288//36162 120173//36162
v 4264.000169340456 -2832.1748000000002 10
v 4290.727040544422 -2832.1748000000002 10
f 120289//36162 120290//36162 120174//36162
vn 0 0 -35.772425985586416
f 120173//36163 7271//36163 120287//36163
f 120174//36163 7272//36163 120289//36163
v 4299.484159455577 -2832.1748000000002 0
v 4326.227040544422 -2832.1748000000002 0
f 120291//36144 120292//36144 120176//36144
v 4299.484159455577 -2832.1748000000002 10
v 4326.227040544422 -2832.1748000000002 10
f 120293//36144 120294//36144 120178//36144
vn 0 0 -35.796308516503586
f 120176//36164 120175//36164 120291//36164
f 120178//36164 120177//36164 120293//36164
v 4334.984159455577 -2832.1748000000002 0
v 4365.5315 -2832.1748000000002 0
vn 0 0 -45.56858531696381
f 120295//36165 120296//36165 120180//36165
v 4334.984159455577 -2832.1748000000002 10
v 4365.5315 -2832.1748000000002 10
f 120297//36165 120298//36165 120182//36165
vn 0 0 -43.52007258555929
f 120180//36166 120179//36166 120295//36166
f 120182//36166 120181//36166 120297//36166
v 4369.4685 -2832.1748000000002 0
v 4384.041434289827 -2832.1748000000002 0
vn 0 0 -21.738979160518728
f 120299//36167 120300//36167 120184//36167
v 4369.4685 -2832.1748000000002 10
v 4384.041434289827 -2832.1748000000002 10
f 120301//36167 120302//36167 120186//36167
vn 0 0 -20.8172388226746
f 120184//36168 120183//36168 120299//36168
f 120186//36168 120185//36168 120301//36168
v 4402.887365710173 -2832.1748000000002 0
v 4419.541434289827 -2832.1748000000002 0
vn 0 0 -24.84348330889539
f 120303//36169 120304//36169 120188//36169
v 4402.887365710173 -2832.1748000000002 10
v 4419.541434289827 -2832.1748000000002 10
f 120305//36169 120306//36169 120190//36169
vn 0 0 -23.00000263320714
f 120188//36170 120187//36170 120303//36170
f 120190//36170 120189//36170 120305//36170
v 4438.387365710173 -2832.1748000000002 0
v 4455.048783027169 -2832.1748000000002 0
vn 0 0 -24.8544456892065
f 120307//36171 120308//36171 120192//36171
v 4438.387365710173 -2832.1748000000002 10
v 4455.048783027169 -2832.1748000000002 10
f 120309//36171 120310//36171 120194//36171
vn 0 0 -23.010965013518245
f 120192//36172 120191//36172 120307//36172
f 120194//36172 120193//36172 120309//36172
v 4473.8802169728315 -2832.1748000000002 0
v 4490.548783027169 -2832.1748000000002 0
vn 0 0 -24.86510972220097
f 120311//36173 120312//36173 120196//36173
v 4473.8802169728315 -2832.1748000000002 10
v 4490.548783027169 -2832.1748000000002 10
f 120313//36173 120314//36173 120198//36173
vn 0 0 -23.021629046512714
f 120196//36174 120195//36174 120311//36174
f 120198//36174 120197//36174 120313//36174
v 4509.3802169728315 -2832.1748000000002 0
v 4526.080034830785 -2832.1748000000002 0
vn 0 0 -24.911729180851502
f 120315//36175 120316//36175 120200//36175
v 4509.3802169728315 -2832.1748000000002 10
v 4526.080034830785 -2832.1748000000002 10
f 120317//36175 120318//36175 120202//36175
vn 0 0 -23.068248505161893
f 120200//36176 120199//36176 120315//36176
f 120202//36176 120201//36176 120317//36176
v 4544.850165169216 -2832.1748000000002 0
v 4561.580034830785 -2832.1748000000002 0
vn 0 0 -24.956558555604925
f 120319//36177 120320//36177 120204//36177
v 4544.850165169216 -2832.1748000000002 10
v 4561.580034830785 -2832.1748000000002 10
f 120321//36177 120322//36177 120206//36177
vn 0 0 -23.11307787991396
f 120204//36178 120203//36178 120319//36178
f 120206//36178 120205//36178 120321//36178
v 4580.350165169216 -2832.1748000000002 0
vn 0 0 -24.223938866665243
f 120323//36179 1083//36179 120208//36179
v 4580.350165169216 -2832.1748000000002 10
f 120324//36179 1084//36179 120210//36179
vn 0 0 -22.380458190974277
f 120208//36180 120207//36180 120323//36180
f 120210//36180 120209//36180 120324//36180
vn 0 0 -24.982757410579616
f 1067//36181 3531//36181 120212//36181
f 1068//36181 3532//36181 120214//36181
vn 0 0 -23.13927673488865
f 120212//36182 120211//36182 1067//36182
f 120214//36182 120213//36182 1068//36182
v 4667.5340855524855 -2832.1748000000002 0
vn 0 0 -24.90096459016392
f 3515//36183 120325//36183 120216//36183
v 4667.5340855524855 -2832.1748000000002 10
f 3516//36183 120326//36183 120218//36183
vn 0 0 -23.057483914472954
f 120216//36184 120215//36184 3515//36184
f 120218//36184 120217//36184 3516//36184
v 4686.394514447514 -2832.1748000000002 0
v 4703.0340855524855 -2832.1748000000002 0
vn 0 0 -24.82185689559253
f 120327//36185 120328//36185 120220//36185
v 4686.394514447514 -2832.1748000000002 10
v 4703.0340855524855 -2832.1748000000002 10
f 120329//36185 120330//36185 120222//36185
vn 0 0 -22.978376219901563
f 120220//36186 120219//36186 120327//36186
f 120222//36186 120221//36186 120329//36186
v 4721.894514447514 -2832.1748000000002 0
v 4738.541434289827 -2832.1748000000002 0
vn 0 0 -24.832819275902278
f 120331//36187 120332//36187 120224//36187
v 4721.894514447514 -2832.1748000000002 10
v 4738.541434289827 -2832.1748000000002 10
f 120333//36187 120334//36187 120226//36187
vn 0 0 -22.98933860021267
f 120224//36188 120223//36188 120331//36188
f 120226//36188 120225//36188 120333//36188
v 4757.387365710173 -2832.1748000000002 0
v 4774.041434289827 -2832.1748000000002 0
f 120335//36169 120336//36169 120228//36169
v 4757.387365710173 -2832.1748000000002 10
v 4774.041434289827 -2832.1748000000002 10
f 120337//36169 120338//36169 120230//36169
f 120228//36170 120227//36170 120335//36170
f 120230//36170 120229//36170 120337//36170
v 4792.887365710173 -2832.1748000000002 0
v 4819.0315 -2832.1748000000002 0
vn 0 0 -39.00016147695894
f 120339//36189 120340//36189 120232//36189
v 4792.887365710173 -2832.1748000000002 10
v 4819.0315 -2832.1748000000002 10
f 120341//36189 120342//36189 120234//36189
vn 0 0 -38.07842113911481
f 120232//36190 120231//36190 120339//36190
f 120234//36190 120233//36190 120341//36190
v 4822.9685 -2832.1748000000002 0
v 4880.648033721803 -2832.1748000000002 0
vn 0 0 -86.04267037984572
f 120343//36191 120344//36191 120236//36191
v 4822.9685 -2832.1748000000002 10
v 4880.648033721803 -2832.1748000000002 10
f 120345//36191 120346//36191 120238//36191
vn 0 0 -86.04023971023977
f 120236//36192 120235//36192 120343//36192
f 120238//36192 120237//36192 120345//36192
v 3348.1 -2832.1536 0
v 3883.0315 -2832.1536 0
f 120347//28636 120348//28636 120240//28636
v 3348.1 -2832.1536 10
v 3883.0315 -2832.1536 10
f 120349//28636 120350//28636 120242//28636
f 120240//28636 120239//28636 120347//28636
f 120242//28636 120241//28636 120349//28636
v 3886.9685 -2832.1536 0
v 3912.5315 -2832.1536 0
f 120351//28637 120352//28637 120244//28637
v 3886.9685 -2832.1536 10
v 3912.5315 -2832.1536 10
f 120353//28637 120354//28637 120246//28637
f 120244//28637 120243//28637 120351//28637
f 120246//28637 120245//28637 120353//28637
v 3916.4685 -2832.1536 0
v 3936.2465565192474 -2832.1536 0
vn 0 0 -0.4192947982107227
f 120355//36193 120356//36193 120248//36193
v 3916.4685 -2832.1536 10
v 3936.2465565192474 -2832.1536 10
f 120357//36193 120358//36193 120250//36193
vn 0 0 -0.4188810595444295
f 120248//36194 120247//36194 120355//36194
f 120250//36194 120249//36194 120357//36194
v 3944.9646434807523 -2832.1536 0
v 3971.7465565192474 -2832.1536 0
f 120359//32051 120360//32051 120252//32051
v 3944.9646434807523 -2832.1536 10
v 3971.7465565192474 -2832.1536 10
f 120361//32051 120362//32051 120254//32051
f 120252//32072 120251//32072 120359//32072
f 120254//32072 120253//32072 120361//32072
v 3980.4646434807523 -2832.1536 0
v 4007.262766404126 -2832.1536 0
vn 0 0 -0.5681202059791499
f 120363//36195 120364//36195 120256//36195
v 3980.4646434807523 -2832.1536 10
v 4007.262766404126 -2832.1536 10
f 120365//36195 120366//36195 120258//36195
vn 0 0 -0.5672927286465732
f 120256//36196 120255//36196 120363//36196
f 120258//36196 120257//36196 120365//36196
v 4015.948633595874 -2832.1536 0
v 4042.762766404126 -2832.1536 0
vn 0 0 -0.5684596155385712
f 120367//36197 120368//36197 120260//36197
v 4015.948633595874 -2832.1536 10
v 4042.762766404126 -2832.1536 10
f 120369//36197 120370//36197 120262//36197
vn 0 0 -0.5676321382060041
f 120260//36198 120259//36198 120367//36198
f 120262//36198 120261//36198 120369//36198
v 4051.448633595874 -2832.1536 0
v 4078.3314882030418 -2832.1536 0
vn 0 0 -0.5699165176755934
f 120371//36199 120372//36199 120264//36199
v 4051.448633595874 -2832.1536 10
v 4078.3314882030418 -2832.1536 10
f 120373//36199 120374//36199 120266//36199
vn 0 0 -0.5690890403430263
f 120264//36200 120263//36200 120371//36200
f 120266//36200 120265//36200 120373//36200
v 4086.881111796958 -2832.1536 0
v 4113.831488203041 -2832.1536 0
f 120375//32064 120376//32064 120268//32064
v 4086.881111796958 -2832.1536 10
v 4113.831488203041 -2832.1536 10
f 120377//32064 120378//32064 120270//32064
vn 0 0 -0.5705205024800354
f 120268//36201 120267//36201 120375//36201
f 120270//36201 120269//36201 120377//36201
v 4122.38111179696 -2832.1536 0
v 4148.851104177865 -2832.1536 0
vn 0 0 -0.5611638384787649
f 120379//36202 120380//36202 120272//36202
v 4122.38111179696 -2832.1536 10
v 4148.851104177865 -2832.1536 10
f 120381//36202 120382//36202 120274//36202
vn 0 0 -0.5603363611461978
f 120272//36203 120271//36203 120379//36203
f 120274//36203 120273//36203 120381//36203
v 4157.361695822135 -2832.1536 0
v 4184.351104177865 -2832.1536 0
vn 0 0 -0.5721754571451311
f 120383//36204 120384//36204 120276//36204
v 4157.361695822135 -2832.1536 10
v 4184.351104177865 -2832.1536 10
f 120385//36204 120386//36204 120278//36204
vn 0 0 -0.571347979812564
f 120276//36205 120275//36205 120383//36205
f 120278//36205 120277//36205 120385//36205
v 4192.861695822135 -2832.1536 0
v 4219.730346634368 -2832.1536 0
vn 0 0 -0.5696153972229903
f 120387//36206 120388//36206 120280//36206
v 4192.861695822135 -2832.1536 10
v 4219.730346634368 -2832.1536 10
f 120389//36206 120390//36206 120282//36206
vn 0 0 -0.5687879198904231
f 120280//36207 120279//36207 120387//36207
f 120282//36207 120281//36207 120389//36207
v 4228.480653365631 -2832.1536 0
v 4255.230346634368 -2832.1536 0
vn 0 0 -0.5670934973008497
f 120391//36208 120392//36208 120284//36208
v 4228.480653365631 -2832.1536 10
v 4255.230346634368 -2832.1536 10
f 120393//36208 120394//36208 120286//36208
vn 0 0 -0.5662660199682826
f 120284//36209 120283//36209 120391//36209
f 120286//36209 120285//36209 120393//36209
v 4263.980653365631 -2832.1536 0
v 4290.746556519247 -2832.1536 0
vn 0 0 -0.5674371468602796
f 120395//36210 120396//36210 120288//36210
v 4263.980653365631 -2832.1536 10
v 4290.746556519247 -2832.1536 10
f 120397//36210 120398//36210 120290//36210
vn 0 0 -0.5666096695277124
f 120288//36211 120287//36211 120395//36211
f 120290//36211 120289//36211 120397//36211
v 4299.464643480753 -2832.1536 0
v 4326.246556519247 -2832.1536 0
f 120399//32071 120400//32071 120292//32071
v 4299.464643480753 -2832.1536 10
v 4326.246556519247 -2832.1536 10
f 120401//32071 120402//32071 120294//32071
f 120292//32072 120291//32072 120399//32072
f 120294//32072 120293//32072 120401//32072
v 4334.964643480753 -2832.1536 0
v 4365.5315 -2832.1536 0
vn 0 0 -0.6480173582121788
f 120403//36212 120404//36212 120296//36212
v 4334.964643480753 -2832.1536 10
v 4365.5315 -2832.1536 10
f 120405//36212 120406//36212 120298//36212
vn 0 0 -0.6476036195458952
f 120296//36213 120295//36213 120403//36213
f 120298//36213 120297//36213 120405//36213
v 4369.4685 -2832.1536 0
v 4384.050215617349 -2832.1536 0
vn 0 0 -0.3091323710897699
f 120407//36214 120408//36214 120300//36214
v 4369.4685 -2832.1536 10
v 4384.050215617349 -2832.1536 10
f 120409//36214 120410//36214 120302//36214
vn 0 0 -0.30894620694629743
f 120300//36215 120299//36215 120407//36215
f 120302//36215 120301//36215 120409//36215
v 4402.878584382651 -2832.1536 0
v 4419.550215617349 -2832.1536 0
vn 0 0 -0.3534385821778538
f 120411//36216 120412//36216 120304//36216
v 4402.878584382651 -2832.1536 10
v 4419.550215617349 -2832.1536 10
f 120413//36216 120414//36216 120306//36216
vn 0 0 -0.3530662538909089
f 120304//36217 120303//36217 120411//36217
f 120306//36217 120305//36217 120413//36217
v 4438.378584382651 -2832.1536 0
v 4455.057564354691 -2832.1536 0
vn 0 0 -0.35359437540950517
f 120415//36218 120416//36218 120308//36218
v 4438.378584382651 -2832.1536 10
v 4455.057564354691 -2832.1536 10
f 120417//36218 120418//36218 120310//36218
vn 0 0 -0.3532220471225603
f 120308//36219 120307//36219 120415//36219
f 120310//36219 120309//36219 120417//36219
v 4473.871435645309 -2832.1536 0
v 4490.557564354691 -2832.1536 0
vn 0 0 -0.3537459286411479
f 120419//36220 120420//36220 120312//36220
v 4473.871435645309 -2832.1536 10
v 4490.557564354691 -2832.1536 10
f 120421//36220 120422//36220 120314//36220
vn 0 0 -0.35337360035420307
f 120312//36221 120311//36221 120419//36221
f 120314//36221 120313//36221 120421//36221
v 4509.371435645309 -2832.1536 0
f 120423//32083 1179//32083 120316//32083
v 4509.371435645309 -2832.1536 10
f 120424//32083 1180//32083 120318//32083
f 120316//32084 120315//32084 120423//32084
f 120318//32084 120317//32084 120424//32084
f 1163//29702 2331//29702 120320//29702
f 1164//29702 2332//29702 120322//29702
f 120320//29706 120319//29706 1163//29706
f 120322//29706 120321//29706 1164//29706
v 4596.605183490452 -2832.1536 0
f 2315//34304 120425//34304 1083//34304
v 4596.605183490452 -2832.1536 10
f 2316//34304 120426//34304 1084//34304
f 1083//34303 120323//34303 2315//34303
f 1084//34303 120324//34303 2316//34303
v 4615.325216509547 -2832.1536 0
v 4632.105183490452 -2832.1536 0
f 120427//29703 120428//29703 3531//29703
v 4615.325216509547 -2832.1536 10
v 4632.105183490452 -2832.1536 10
f 120429//29703 120430//29703 3532//29703
f 3531//29702 1067//29702 120427//29702
f 3532//29702 1068//29702 120429//29702
v 4650.825216509547 -2832.1536 0
v 4667.542866880008 -2832.1536 0
f 120431//32085 120432//32085 120325//32085
v 4650.825216509547 -2832.1536 10
v 4667.542866880008 -2832.1536 10
f 120433//32085 120434//32085 120326//32085
f 120325//32086 3515//32086 120431//32086
f 120326//32086 3516//32086 120433//32086
v 4686.3857331199915 -2832.1536 0
v 4703.042866880008 -2832.1536 0
f 120435//32087 120436//32087 120328//32087
v 4686.3857331199915 -2832.1536 10
v 4703.042866880008 -2832.1536 10
f 120437//32087 120438//32087 120330//32087
f 120328//32088 120327//32088 120435//32088
f 120330//32088 120329//32088 120437//32088
v 4721.8857331199915 -2832.1536 0
v 4738.550215617349 -2832.1536 0
vn 0 0 -0.35328702894623026
f 120439//36222 120440//36222 120332//36222
v 4721.8857331199915 -2832.1536 10
v 4738.550215617349 -2832.1536 10
f 120441//36222 120442//36222 120334//36222
vn 0 0 -0.3529147006592854
f 120332//36223 120331//36223 120439//36223
f 120334//36223 120333//36223 120441//36223
v 4757.378584382651 -2832.1536 0
v 4774.050215617349 -2832.1536 0
f 120443//36216 120444//36216 120336//36216
v 4757.378584382651 -2832.1536 10
v 4774.050215617349 -2832.1536 10
f 120445//36216 120446//36216 120338//36216
f 120336//36217 120335//36217 120443//36217
f 120338//36217 120337//36217 120445//36217
v 4792.878584382651 -2832.1536 0
v 4819.0315 -2832.1536 0
vn 0 0 -0.5544418110913426
f 120447//36224 120448//36224 120340//36224
v 4792.878584382651 -2832.1536 10
v 4819.0315 -2832.1536 10
f 120449//36224 120450//36224 120342//36224
vn 0 0 -0.5542556469478701
f 120340//36225 120339//36225 120447//36225
f 120342//36225 120341//36225 120449//36225
v 4822.9685 -2832.1536 0
v 4880.648056878547 -2832.1536 0
vn 0 0 -1.2228066058330103
f 120451//36226 120452//36226 120344//36226
v 4822.9685 -2832.1536 10
v 4880.648056878547 -2832.1536 10
f 120453//36226 120454//36226 120346//36226
vn 0 0 -1.2228061149100238
f 120344//36227 120343//36227 120451//36227
f 120346//36227 120345//36227 120453//36227
v 3348.1 -2832.1280797183604 0
v 3883.0315 -2832.1280797183604 0
vn 0 0 -13.651602537962503
f 120455//36228 120456//36228 120348//36228
v 3348.1 -2832.1280797183604 10
v 3883.0315 -2832.1280797183604 10
f 120457//36228 120458//36228 120350//36228
f 120348//36228 120347//36228 120455//36228
f 120350//36228 120349//36228 120457//36228
v 3886.9685 -2832.1280797183604 0
v 3912.5315 -2832.1280797183604 0
vn 0 0 -0.6523749595563857
f 120459//36229 120460//36229 120352//36229
v 3886.9685 -2832.1280797183604 10
v 3912.5315 -2832.1280797183604 10
f 120461//36229 120462//36229 120354//36229
f 120352//36229 120351//36229 120459//36229
f 120354//36229 120353//36229 120461//36229
v 3916.4685 -2832.1280797183604 0
v 3936.2700495934923 -2832.1280797183604 0
vn 0 0 -0.5053411225289797
f 120463//36230 120464//36230 120356//36230
v 3916.4685 -2832.1280797183604 10
v 3936.2700495934923 -2832.1280797183604 10
f 120465//36230 120466//36230 120358//36230
vn 0 0 -0.5047415726576662
f 120356//36231 120355//36231 120463//36231
f 120358//36231 120357//36231 120465//36231
v 3944.9411504065074 -2832.1280797183604 0
v 3971.7700495934923 -2832.1280797183604 0
vn 0 0 -0.684681063335742
f 120467//36232 120468//36232 120360//36232
v 3944.9411504065074 -2832.1280797183604 10
v 3971.7700495934923 -2832.1280797183604 10
f 120469//36232 120470//36232 120362//36232
vn 0 0 -0.6834819635931149
f 120360//36233 120359//36233 120467//36233
f 120362//36233 120361//36233 120469//36233
v 3980.4411504065074 -2832.1280797183604 0
v 4007.286259478371 -2832.1280797183604 0
vn 0 0 -0.685094744163193
f 120471//36234 120472//36234 120364//36234
v 3980.4411504065074 -2832.1280797183604 10
v 4007.286259478371 -2832.1280797183604 10
f 120473//36234 120474//36234 120366//36234
vn 0 0 -0.6838956444205659
f 120364//36235 120363//36235 120471//36235
f 120366//36235 120365//36235 120473//36235
v 4015.925140521629 -2832.1280797183604 0
v 4042.786259478371 -2832.1280797183604 0
vn 0 0 -0.6855033209343058
f 120475//36236 120476//36236 120368//36236
v 4015.925140521629 -2832.1280797183604 10
v 4042.786259478371 -2832.1280797183604 10
f 120477//36236 120478//36236 120370//36236
vn 0 0 -0.6843042211916788
f 120368//36237 120367//36237 120475//36237
f 120370//36237 120369//36237 120477//36237
v 4051.425140521629 -2832.1280797183604 0
v 4078.3549812772867 -2832.1280797183604 0
vn 0 0 -0.6872571205974234
f 120479//36238 120480//36238 120372//36238
v 4051.425140521629 -2832.1280797183604 10
v 4078.3549812772867 -2832.1280797183604 10
f 120481//36238 120482//36238 120374//36238
vn 0 0 -0.6860580208547963
f 120372//36239 120371//36239 120479//36239
f 120374//36239 120373//36239 120481//36239
v 4086.857618722713 -2832.1280797183604 0
v 4113.854981277286 -2832.1280797183604 0
vn 0 0 -0.6889802959225694
f 120483//36240 120484//36240 120376//36240
v 4086.857618722713 -2832.1280797183604 10
v 4113.854981277286 -2832.1280797183604 10
f 120485//36240 120486//36240 120378//36240
vn 0 0 -0.6877811961799306
f 120376//36241 120375//36241 120483//36241
f 120378//36241 120377//36241 120485//36241
v 4122.3576187227145 -2832.1280797183604 0
vn 0 0 -0.676720760304813
f 120487//36242 8463//36242 120380//36242
v 4122.3576187227145 -2832.1280797183604 10
f 120488//36242 8464//36242 120382//36242
vn 0 0 -0.6755216605621628
f 120380//36243 120379//36243 120487//36243
f 120382//36243 120381//36243 120488//36243
vn 0 0 -0.6899764022705284
f 8455//36244 6863//36244 120384//36244
f 8456//36244 6864//36244 120386//36244
vn 0 0 -0.688777302527878
f 120384//36245 120383//36245 8455//36245
f 120386//36245 120385//36245 8456//36245
v 4219.753839708613 -2832.1280797183604 0
vn 0 0 -0.6868946357503543
f 6855//36246 120489//36246 120388//36246
v 4219.753839708613 -2832.1280797183604 10
f 6856//36246 120490//36246 120390//36246
vn 0 0 -0.6856955360077271
f 120388//36247 120387//36247 6855//36247
f 120390//36247 120389//36247 6856//36247
v 4228.457160291387 -2832.1280797183604 0
v 4255.253839708613 -2832.1280797183604 0
vn 0 0 -0.6838588057371318
f 120491//36248 120492//36248 120392//36248
v 4228.457160291387 -2832.1280797183604 10
v 4255.253839708613 -2832.1280797183604 10
f 120493//36248 120494//36248 120394//36248
vn 0 0 -0.6826597059945279
f 120392//36249 120391//36249 120491//36249
f 120394//36249 120393//36249 120493//36249
v 4263.957160291387 -2832.1280797183604 0
v 4290.770049593491 -2832.1280797183604 0
vn 0 0 -0.6842724865645828
f 120495//36250 120496//36250 120396//36250
v 4263.957160291387 -2832.1280797183604 10
v 4290.770049593491 -2832.1280797183604 10
f 120497//36250 120498//36250 120398//36250
vn 0 0 -0.6830733868219789
f 120396//36251 120395//36251 120495//36251
f 120398//36251 120397//36251 120497//36251
v 4299.441150406508 -2832.1280797183604 0
v 4326.270049593491 -2832.1280797183604 0
vn 0 0 -0.6846810633356956
f 120499//36252 120500//36252 120400//36252
v 4299.441150406508 -2832.1280797183604 10
v 4326.270049593491 -2832.1280797183604 10
f 120501//36252 120502//36252 120402//36252
vn 0 0 -0.6834819635930917
f 120400//36253 120399//36253 120499//36253
f 120402//36253 120401//36253 120501//36253
v 4334.941150406508 -2832.1280797183604 0
v 4365.5315 -2832.1280797183604 0
vn 0 0 -0.7806743370836675
f 120503//36254 120504//36254 120404//36254
v 4334.941150406508 -2832.1280797183604 10
v 4365.5315 -2832.1280797183604 10
f 120505//36254 120506//36254 120406//36254
vn 0 0 -0.7800747872123657
f 120404//36255 120403//36255 120503//36255
f 120406//36255 120405//36255 120505//36255
v 4369.4685 -2832.1280797183604 0
v 4384.06078646412 -2832.1280797183604 0
vn 0 0 -0.37239926033193604
f 120507//36256 120508//36256 120408//36256
v 4369.4685 -2832.1280797183604 10
v 4384.06078646412 -2832.1280797183604 10
f 120509//36256 120510//36256 120410//36256
vn 0 0 -0.37212948934517326
f 120408//36257 120407//36257 120507//36257
f 120410//36257 120409//36257 120509//36257
v 4402.86801353588 -2832.1280797183604 0
v 4419.56078646412 -2832.1280797183604 0
vn 0 0 -0.42600426647671535
f 120511//36258 120512//36258 120412//36258
v 4402.86801353588 -2832.1280797183604 10
v 4419.56078646412 -2832.1280797183604 10
f 120513//36258 120514//36258 120414//36258
vn 0 0 -0.4254647245031898
f 120412//36259 120411//36259 120511//36259
f 120414//36259 120413//36259 120513//36259
v 4438.36801353588 -2832.1280797183604 0
v 4455.068135201462 -2832.1280797183604 0
vn 0 0 -0.42619180832337955
f 120515//36260 120516//36260 120416//36260
v 4438.36801353588 -2832.1280797183604 10
v 4455.068135201462 -2832.1280797183604 10
f 120517//36260 120518//36260 120418//36260
vn 0 0 -0.425652266349854
f 120416//36261 120415//36261 120515//36261
f 120418//36261 120417//36261 120517//36261
v 4473.860864798538 -2832.1280797183604 0
v 4490.568135201462 -2832.1280797183604 0
vn 0 0 -0.4263742461137055
f 120519//36262 120520//36262 120420//36262
v 4473.860864798538 -2832.1280797183604 10
v 4490.568135201462 -2832.1280797183604 10
f 120521//36262 120522//36262 120422//36262
vn 0 0 -0.42583470414017993
f 120420//36263 120419//36263 120519//36263
f 120422//36263 120421//36263 120521//36263
v 4509.360864798538 -2832.1280797183604 0
v 4526.10839855915 -2832.1280797183604 0
vn 0 0 -0.4274017783416816
f 120523//36264 120524//36264 1179//36264
v 4509.360864798538 -2832.1280797183604 10
v 4526.10839855915 -2832.1280797183604 10
f 120525//36264 120526//36264 1180//36264
vn 0 0 -0.42663225897021523
f 1179//36265 120423//36265 120523//36265
f 1180//36265 120424//36265 120525//36265
v 4544.82180144085 -2832.1280797183604 0
v 4561.60839855915 -2832.1280797183604 0
vn 0 0 -0.42839868623167443
f 120527//36266 120528//36266 2331//36266
v 4544.82180144085 -2832.1280797183604 10
v 4561.60839855915 -2832.1280797183604 10
f 120529//36266 120530//36266 2332//36266
vn 0 0 -0.4273991894622673
f 2331//36267 1163//36267 120527//36267
f 2332//36267 1164//36267 120529//36267
v 4580.32180144085 -2832.1280797183604 0
v 4596.624765891294 -2832.1280797183604 0
vn 0 0 -0.41605624433781596
f 120531//36268 120532//36268 120425//36268
v 4580.32180144085 -2832.1280797183604 10
v 4596.624765891294 -2832.1280797183604 10
f 120533//36268 120534//36268 120426//36268
vn 0 0 -0.4150567475684321
f 120425//36269 2315//36269 120531//36269
f 120426//36269 2316//36269 120533//36269
v 4615.305634108705 -2832.1280797183604 0
v 4632.124765891294 -2832.1280797183604 0
vn 0 0 -0.42922898002739435
f 120535//36270 120536//36270 120428//36270
v 4615.305634108705 -2832.1280797183604 10
v 4632.124765891294 -2832.1280797183604 10
f 120537//36270 120538//36270 120430//36270
vn 0 0 -0.4282294832580336
f 120428//36271 120427//36271 120535//36271
f 120430//36271 120429//36271 120537//36271
v 4650.805634108705 -2832.1280797183604 0
v 4667.553437726779 -2832.1280797183604 0
vn 0 0 -0.4274086651801072
f 120539//36272 120540//36272 120432//36272
v 4650.805634108705 -2832.1280797183604 10
v 4667.553437726779 -2832.1280797183604 10
f 120541//36272 120542//36272 120434//36272
vn 0 0 -0.426639145808664
f 120432//36273 120431//36273 120539//36273
f 120434//36273 120433//36273 120541//36273
v 4686.375162273221 -2832.1280797183604 0
v 4703.053437726779 -2832.1280797183604 0
vn 0 0 -0.4256342868397716
f 120543//36274 120544//36274 120436//36274
v 4686.375162273221 -2832.1280797183604 10
v 4703.053437726779 -2832.1280797183604 10
f 120545//36274 120546//36274 120438//36274
vn 0 0 -0.42509474486624604
f 120436//36275 120435//36275 120543//36275
f 120438//36275 120437//36275 120545//36275
v 4721.875162273221 -2832.1280797183604 0
v 4738.56078646412 -2832.1280797183604 0
vn 0 0 -0.4258218286864126
f 120547//36276 120548//36276 120440//36276
v 4721.875162273221 -2832.1280797183604 10
v 4738.56078646412 -2832.1280797183604 10
f 120549//36276 120550//36276 120442//36276
vn 0 0 -0.42528228671288704
f 120440//36277 120439//36277 120547//36277
f 120442//36277 120441//36277 120549//36277
v 4757.36801353588 -2832.1280797183604 0
v 4774.06078646412 -2832.1280797183604 0
f 120551//36258 120552//36258 120444//36258
v 4757.36801353588 -2832.1280797183604 10
v 4774.06078646412 -2832.1280797183604 10
f 120553//36258 120554//36258 120446//36258
f 120444//36259 120443//36259 120551//36259
f 120446//36259 120445//36259 120553//36259
v 4792.86801353588 -2832.1280797183604 0
v 4819.0315 -2832.1280797183604 0
vn 0 0 -0.6676995432415721
f 120555//36278 120556//36278 120448//36278
v 4792.86801353588 -2832.1280797183604 10
v 4819.0315 -2832.1280797183604 10
f 120557//36278 120558//36278 120450//36278
vn 0 0 -0.6674297722548094
f 120448//36279 120447//36279 120555//36279
f 120450//36279 120449//36279 120557//36279
v 4822.9685 -2832.1280797183604 0
v 4880.6480847543335 -2832.1280797183604 0
vn 0 0 -1.4719992477931896
f 120559//36280 120560//36280 120452//36280
v 4822.9685 -2832.1280797183604 10
v 4880.6480847543335 -2832.1280797183604 10
f 120561//36280 120562//36280 120454//36280
vn 0 0 -1.4719985363952761
f 120452//36281 120451//36281 120559//36281
f 120454//36281 120453//36281 120561//36281
v 3348.1 -2832.1068797183607 0
v 3883.0315 -2832.1068797183607 0
f 120563//33847 120564//33847 120456//33847
v 3348.1 -2832.1068797183607 10
v 3883.0315 -2832.1068797183607 10
f 120565//33847 120566//33847 120458//33847
f 120456//33847 120455//33847 120563//33847
f 120458//33847 120457//33847 120565//33847
v 3886.9685 -2832.1068797183607 0
v 3912.5315 -2832.1068797183607 0
f 120567//33848 120568//33848 120460//33848
v 3886.9685 -2832.1068797183607 10
v 3912.5315 -2832.1068797183607 10
f 120569//33848 120570//33848 120462//33848
f 120460//33848 120459//33848 120567//33848
f 120462//33848 120461//33848 120569//33848
v 3916.4685 -2832.1068797183607 0
v 3936.2895655683164 -2832.1068797183607 0
vn 0 0 -0.42020659004197863
f 120571//36282 120572//36282 120464//36282
v 3916.4685 -2832.1068797183607 10
v 3936.2895655683164 -2832.1068797183607 10
f 120573//36282 120574//36282 120466//36282
vn 0 0 -0.4197928513757136
f 120464//36283 120463//36283 120571//36283
f 120466//36283 120465//36283 120573//36283
v 3944.9216344316833 -2832.1068797183607 0
v 3971.7895655683164 -2832.1068797183607 0
vn 0 0 -0.5696001400880409
f 120575//36284 120576//36284 120468//36284
v 3944.9216344316833 -2832.1068797183607 10
v 3971.7895655683164 -2832.1068797183607 10
f 120577//36284 120578//36284 120470//36284
vn 0 0 -0.5687726627555109
f 120468//36285 120467//36285 120575//36285
f 120470//36285 120469//36285 120577//36285
v 3980.4216344316833 -2832.1068797183607 0
v 4007.305775453195 -2832.1068797183607 0
vn 0 0 -0.5699437896474635
f 120579//36286 120580//36286 120472//36286
v 3980.4216344316833 -2832.1068797183607 10
v 4007.305775453195 -2832.1068797183607 10
f 120581//36286 120582//36286 120474//36286
vn 0 0 -0.5691163123149334
f 120472//36287 120471//36287 120579//36287
f 120474//36287 120473//36287 120581//36287
v 4015.905624546805 -2832.1068797183607 0
v 4042.805775453195 -2832.1068797183607 0
vn 0 0 -0.5702831992068774
f 120583//36288 120584//36288 120476//36288
v 4015.905624546805 -2832.1068797183607 10
v 4042.805775453195 -2832.1068797183607 10
f 120585//36288 120586//36288 120478//36288
vn 0 0 -0.5694557218743473
f 120476//36289 120475//36289 120583//36289
f 120478//36289 120477//36289 120585//36289
v 4051.405624546805 -2832.1068797183607 0
vn 0 0 -0.5717401013438684
f 120587//36290 10093//36290 120480//36290
v 4051.405624546805 -2832.1068797183607 10
f 120588//36290 10094//36290 120482//36290
vn 0 0 -0.5709126240113384
f 120480//36291 120479//36291 120587//36291
f 120482//36291 120481//36291 120588//36291
v 4113.874497252111 -2832.1068797183607 0
vn 0 0 -0.5731715634808661
f 10085//36292 120589//36292 120484//36292
v 4113.874497252111 -2832.1068797183607 10
f 10086//36292 120590//36292 120486//36292
vn 0 0 -0.5723440861483264
f 120484//36293 120483//36293 10085//36293
f 120486//36293 120485//36293 10086//36293
v 4122.33810274789 -2832.1068797183607 0
v 4148.913771420932 -2832.1068797183607 0
vn 0 0 -0.5634041758600006
f 120591//36294 120592//36294 8463//36294
v 4122.33810274789 -2832.1068797183607 10
v 4148.913771420932 -2832.1068797183607 10
f 120593//36294 120594//36294 8464//36294
vn 0 0 -0.5621599448147169
f 8463//36295 120487//36295 120591//36295
f 8464//36295 120488//36295 120593//36295
v 4157.299028579067 -2832.1068797183607 0
v 4184.413771420932 -2832.1068797183607 0
vn 0 0 -0.574832548238865
f 120595//36296 120596//36296 6863//36296
v 4157.299028579067 -2832.1068797183607 10
v 4184.413771420932 -2832.1068797183607 10
f 120597//36296 120598//36296 6864//36296
vn 0 0 -0.5731715634808469
f 6863//36297 8455//36297 120595//36297
f 6864//36297 8456//36297 120597//36297
v 4192.799028579067 -2832.1068797183607 0
v 4219.773355683437 -2832.1068797183607 0
vn 0 0 -0.5718557346040254
f 120599//36298 120600//36298 120489//36298
v 4192.799028579067 -2832.1068797183607 10
v 4219.773355683437 -2832.1068797183607 10
f 120601//36298 120602//36298 120490//36298
vn 0 0 -0.5706115035587417
f 120489//36299 6855//36299 120599//36299
f 120490//36299 6856//36299 120601//36299
v 4228.437644316562 -2832.1068797183607 0
v 4255.273355683437 -2832.1068797183607 0
vn 0 0 -0.5689170809691853
f 120603//36300 120604//36300 120492//36300
v 4228.437644316562 -2832.1068797183607 10
v 4255.273355683437 -2832.1068797183607 10
f 120605//36300 120606//36300 120494//36300
vn 0 0 -0.568089603636636
f 120492//36301 120491//36301 120603//36301
f 120494//36301 120493//36301 120605//36301
v 4263.937644316562 -2832.1068797183607 0
v 4290.789565568316 -2832.1068797183607 0
vn 0 0 -0.5692607305286077
f 120607//36302 120608//36302 120496//36302
v 4263.937644316562 -2832.1068797183607 10
v 4290.789565568316 -2832.1068797183607 10
f 120609//36302 120610//36302 120498//36302
vn 0 0 -0.5684332531960584
f 120496//36303 120495//36303 120607//36303
f 120498//36303 120497//36303 120609//36303
v 4299.421634431684 -2832.1068797183607 0
v 4326.289565568316 -2832.1068797183607 0
vn 0 0 -0.5696001400880217
f 120611//36304 120612//36304 120500//36304
v 4299.421634431684 -2832.1068797183607 10
v 4326.289565568316 -2832.1068797183607 10
f 120613//36304 120614//36304 120502//36304
vn 0 0 -0.5687726627554723
f 120500//36305 120499//36305 120611//36305
f 120502//36305 120501//36305 120613//36305
v 4334.921634431684 -2832.1068797183607 0
v 4365.5315 -2832.1068797183607 0
vn 0 0 -0.6489291500385285
f 120615//36306 120616//36306 120504//36306
v 4334.921634431684 -2832.1068797183607 10
v 4365.5315 -2832.1068797183607 10
f 120617//36306 120618//36306 120506//36306
vn 0 0 -0.6485154113722539
f 120504//36307 120503//36307 120615//36307
f 120506//36307 120505//36307 120617//36307
v 4369.4685 -2832.1068797183607 0
v 4384.069567791642 -2832.1068797183607 0
vn 0 0 -0.3095426371781462
f 120619//36308 120620//36308 120508//36308
v 4369.4685 -2832.1068797183607 10
v 4384.069567791642 -2832.1068797183607 10
f 120621//36308 120622//36308 120510//36308
vn 0 0 -0.3093564730346778
f 120508//36309 120507//36309 120619//36309
f 120510//36309 120509//36309 120621//36309
v 4402.859232208358 -2832.1068797183607 0
v 4419.569567791642 -2832.1068797183607 0
vn 0 0 -0.354259114360287
f 120623//36310 120624//36310 120512//36310
v 4402.859232208358 -2832.1068797183607 10
v 4419.569567791642 -2832.1068797183607 10
f 120625//36310 120626//36310 120514//36310
vn 0 0 -0.3538867860733501
f 120512//36311 120511//36311 120623//36311
f 120514//36311 120513//36311 120625//36311
v 4438.359232208358 -2832.1068797183607 0
v 4455.076916528984 -2832.1068797183607 0
vn 0 0 -0.35441490759193506
f 120627//36312 120628//36312 120516//36312
v 4438.359232208358 -2832.1068797183607 10
v 4455.076916528984 -2832.1068797183607 10
f 120629//36312 120630//36312 120518//36312
vn 0 0 -0.35404257930499816
f 120516//36313 120515//36313 120627//36313
f 120518//36313 120517//36313 120629//36313
v 4473.852083471016 -2832.1068797183607 0
v 4490.576916528984 -2832.1068797183607 0
vn 0 0 -0.35456646082357457
f 120631//36314 120632//36314 120520//36314
v 4473.852083471016 -2832.1068797183607 10
v 4490.576916528984 -2832.1068797183607 10
f 120633//36314 120634//36314 120522//36314
vn 0 0 -0.35419413253663773
f 120520//36315 120519//36315 120631//36315
f 120522//36315 120521//36315 120633//36315
v 4509.352083471016 -2832.1068797183607 0
v 4526.124665891295 -2832.1068797183607 0
vn 0 0 -0.35557874730455574
f 120635//36316 120636//36316 120524//36316
v 4509.352083471016 -2832.1068797183607 10
v 4526.124665891295 -2832.1068797183607 10
f 120637//36316 120638//36316 120526//36316
vn 0 0 -0.35504771571962473
f 120524//36317 120523//36317 120635//36317
f 120526//36317 120525//36317 120637//36317
v 4544.805534108706 -2832.1068797183607 0
v 4561.624665891295 -2832.1068797183607 0
vn 0 0 -0.3565655937855244
f 120639//36318 120640//36318 120528//36318
v 4544.805534108706 -2832.1068797183607 10
v 4561.624665891295 -2832.1068797183607 10
f 120641//36318 120642//36318 120530//36318
vn 0 0 -0.3558758589025992
f 120528//36319 120527//36319 120639//36319
f 120530//36319 120529//36319 120641//36319
v 4580.305534108706 -2832.1068797183607 0
v 4596.641033223439 -2832.1068797183607 0
vn 0 0 -0.34631258122713166
f 120643//36320 120644//36320 120532//36320
v 4580.305534108706 -2832.1068797183607 10
v 4596.641033223439 -2832.1068797183607 10
f 120645//36320 120646//36320 120534//36320
vn 0 0 -0.3456228463442065
f 120532//36321 120531//36321 120643//36321
f 120534//36321 120533//36321 120645//36321
v 4615.28936677656 -2832.1068797183607 0
v 4632.141033223439 -2832.1068797183607 0
vn 0 0 -0.3572553286684496
f 120647//36322 120648//36322 120536//36322
v 4615.28936677656 -2832.1068797183607 10
v 4632.141033223439 -2832.1068797183607 10
f 120649//36322 120650//36322 120538//36322
f 120536//36318 120535//36318 120647//36318
f 120538//36318 120537//36318 120649//36318
v 4650.78936677656 -2832.1068797183607 0
v 4667.562219054301 -2832.1068797183607 0
vn 0 0 -0.3555844682827441
f 120651//36323 120652//36323 120540//36323
v 4650.78936677656 -2832.1068797183607 10
v 4667.562219054301 -2832.1068797183607 10
f 120653//36323 120654//36323 120542//36323
vn 0 0 -0.35505343669781303
f 120540//36324 120539//36324 120651//36324
f 120542//36324 120541//36324 120653//36324
v 4686.366380945698 -2832.1068797183607 0
v 4703.062219054301 -2832.1068797183607 0
vn 0 0 -0.353951767897038
f 120655//36325 120656//36325 120544//36325
v 4686.366380945698 -2832.1068797183607 10
v 4703.062219054301 -2832.1068797183607 10
f 120657//36325 120658//36325 120546//36325
vn 0 0 -0.35357943961010113
f 120544//36326 120543//36326 120655//36326
f 120546//36326 120545//36326 120657//36326
v 4721.866380945698 -2832.1068797183607 0
v 4738.569567791642 -2832.1068797183607 0
vn 0 0 -0.35410756112866676
f 120659//36327 120660//36327 120548//36327
v 4721.866380945698 -2832.1068797183607 10
v 4738.569567791642 -2832.1068797183607 10
f 120661//36327 120662//36327 120550//36327
vn 0 0 -0.3537352328417299
f 120548//36328 120547//36328 120659//36328
f 120550//36328 120549//36328 120661//36328
v 4757.359232208358 -2832.1068797183607 0
v 4774.069567791642 -2832.1068797183607 0
f 120663//36310 120664//36310 120552//36310
v 4757.359232208358 -2832.1068797183607 10
v 4774.069567791642 -2832.1068797183607 10
f 120665//36310 120666//36310 120554//36310
f 120552//36311 120551//36311 120663//36311
f 120554//36311 120553//36311 120665//36311
v 4792.859232208358 -2832.1068797183607 0
v 4819.0315 -2832.1068797183607 0
vn 0 0 -0.554852077174457
f 120667//36329 120668//36329 120556//36329
v 4792.859232208358 -2832.1068797183607 10
v 4819.0315 -2832.1068797183607 10
f 120669//36329 120670//36329 120558//36329
vn 0 0 -0.5546659130309884
f 120556//36330 120555//36330 120667//36330
f 120558//36330 120557//36330 120669//36330
v 4822.9685 -2832.1068797183607 0
v 4880.648107911078 -2832.1068797183607 0
vn 0 0 -1.2228076876964333
f 120671//36331 120672//36331 120560//36331
v 4822.9685 -2832.1068797183607 10
v 4880.648107911078 -2832.1068797183607 10
f 120673//36331 120674//36331 120562//36331
vn 0 0 -1.2228071967734468
f 120560//36332 120559//36332 120671//36332
f 120562//36332 120561//36332 120673//36332
v 3348.1 -2832.1068797183602 0
v 3883.0315 -2832.1068797183602 0
f 120675//29230 120676//29230 120564//29230
v 3348.1 -2832.1068797183602 10
v 3883.0315 -2832.1068797183602 10
f 120677//29230 120678//29230 120566//29230
f 120564//29230 120563//29230 120675//29230
f 120566//29230 120565//29230 120677//29230
v 3886.9685 -2832.1068797183602 0
v 3912.5315 -2832.1068797183602 0
f 120679//29231 120680//29231 120568//29231
v 3886.9685 -2832.1068797183602 10
v 3912.5315 -2832.1068797183602 10
f 120681//29231 120682//29231 120570//29231
f 120568//29231 120567//29231 120679//29231
f 120570//29231 120569//29231 120681//29231
v 3916.4685 -2832.1068797183602 0
v 3936.289565568317 -2832.1068797183602 0
vn 0 0 -9.013577058939042e-12
f 120683//36333 120684//36333 120572//36333
v 3916.4685 -2832.1068797183602 10
v 3936.289565568317 -2832.1068797183602 10
f 120685//36333 120686//36333 120574//36333
vn 0 0 -9.013577058938835e-12
f 120572//36334 120571//36334 120683//36334
f 120574//36334 120573//36334 120685//36334
v 3944.921634431683 -2832.1068797183602 0
v 3971.789565568317 -2832.1068797183602 0
vn 0 0 -1.2218120508184288e-11
f 120687//36335 120688//36335 120576//36335
v 3944.921634431683 -2832.1068797183602 10
v 3971.789565568317 -2832.1068797183602 10
f 120689//36335 120690//36335 120578//36335
vn 0 0 -1.2218120508183874e-11
f 120576//36336 120575//36336 120687//36336
f 120578//36336 120577//36336 120689//36336
v 3980.421634431683 -2832.1068797183602 0
v 4007.3057754531956 -2832.1068797183602 0
vn 0 0 -1.2225491910391035e-11
f 120691//36337 120692//36337 120580//36337
v 3980.421634431683 -2832.1068797183602 10
v 4007.3057754531956 -2832.1068797183602 10
f 120693//36337 120694//36337 120582//36337
vn 0 0 -1.2225491910390621e-11
f 120580//36338 120579//36338 120691//36338
f 120582//36338 120581//36338 120693//36338
v 4015.9056245468046 -2832.1068797183602 0
v 4042.8057754531956 -2832.1068797183602 0
vn 0 0 -1.223277236312742e-11
f 120695//36339 120696//36339 120584//36339
v 4015.9056245468046 -2832.1068797183602 10
v 4042.8057754531956 -2832.1068797183602 10
f 120697//36339 120698//36339 120586//36339
vn 0 0 -1.2232772363127006e-11
f 120584//36340 120583//36340 120695//36340
f 120586//36340 120585//36340 120697//36340
v 4051.4056245468046 -2832.1068797183602 0
v 4078.374497252111 -2832.1068797183602 0
vn 0 0 -1.2264023419132281e-11
f 120699//36341 120700//36341 10093//36341
v 4051.4056245468046 -2832.1068797183602 10
v 4078.374497252111 -2832.1068797183602 10
f 120701//36341 120702//36341 10094//36341
vn 0 0 -1.2264023419132074e-11
f 10093//36342 120587//36342 120699//36342
f 10094//36342 120588//36342 120701//36342
v 4086.838102747889 -2832.1068797183602 0
f 120703//32444 7889//32444 120589//32444
v 4086.838102747889 -2832.1068797183602 10
f 120704//32444 7890//32444 120590//32444
f 120589//32444 10085//32444 120703//32444
f 120590//32444 10086//32444 120704//32444
v 4148.913771420933 -2832.1068797183602 0
vn 0 0 -1.2085214927102632e-11
f 7881//36343 120705//36343 120592//36343
v 4148.913771420933 -2832.1068797183602 10
f 7882//36343 120706//36343 120594//36343
vn 0 0 -1.2085214927102218e-11
f 120592//36344 120591//36344 7881//36344
f 120594//36344 120593//36344 7882//36344
v 4157.2990285790665 -2832.1068797183602 0
v 4184.413771420933 -2832.1068797183602 0
vn 0 0 -1.2330357477306391e-11
f 120707//36345 120708//36345 120596//36345
v 4157.2990285790665 -2832.1068797183602 10
v 4184.413771420933 -2832.1068797183602 10
f 120709//36345 120710//36345 120598//36345
vn 0 0 -1.2330357477305564e-11
f 120596//36346 120595//36346 120707//36346
f 120598//36346 120597//36346 120709//36346
v 4192.7990285790665 -2832.1068797183602 0
v 4219.773355683437 -2832.1068797183602 0
vn 0 0 -1.2266503792657562e-11
f 120711//36347 120712//36347 120600//36347
v 4192.7990285790665 -2832.1068797183602 10
v 4219.773355683437 -2832.1068797183602 10
f 120713//36347 120714//36347 120602//36347
vn 0 0 -1.2266503792657148e-11
f 120600//36348 120599//36348 120711//36348
f 120602//36348 120601//36348 120713//36348
v 4228.437644316562 -2832.1068797183602 0
v 4255.273355683437 -2832.1068797183602 0
vn 0 0 -1.220346865324033e-11
f 120715//36349 120716//36349 120604//36349
v 4228.437644316562 -2832.1068797183602 10
v 4255.273355683437 -2832.1068797183602 10
f 120717//36349 120718//36349 120606//36349
f 120604//36349 120603//36349 120715//36349
f 120606//36349 120605//36349 120717//36349
v 4263.937644316562 -2832.1068797183602 0
v 4290.789565568316 -2832.1068797183602 0
vn 0 0 -1.2210840055447076e-11
f 120719//36350 120720//36350 120608//36350
v 4263.937644316562 -2832.1068797183602 10
v 4290.789565568316 -2832.1068797183602 10
f 120721//36350 120722//36350 120610//36350
f 120608//36350 120607//36350 120719//36350
f 120610//36350 120609//36350 120721//36350
v 4299.421634431684 -2832.1068797183602 0
v 4326.289565568316 -2832.1068797183602 0
vn 0 0 -1.2218120508183461e-11
f 120723//36351 120724//36351 120612//36351
v 4299.421634431684 -2832.1068797183602 10
v 4326.289565568316 -2832.1068797183602 10
f 120725//36351 120726//36351 120614//36351
f 120612//36351 120611//36351 120723//36351
f 120614//36351 120613//36351 120725//36351
v 4334.921634431684 -2832.1068797183602 0
v 4365.5315 -2832.1068797183602 0
vn 0 0 -1.3919755278182633e-11
f 120727//36352 120728//36352 120616//36352
v 4334.921634431684 -2832.1068797183602 10
v 4365.5315 -2832.1068797183602 10
f 120729//36352 120730//36352 120618//36352
f 120616//36352 120615//36352 120727//36352
f 120618//36352 120617//36352 120729//36352
v 4369.4685 -2832.1068797183602 0
v 4384.069567791642 -2832.1068797183602 0
vn 0 0 -6.639796898362866e-12
f 120731//36353 120732//36353 120620//36353
v 4369.4685 -2832.1068797183602 10
v 4384.069567791642 -2832.1068797183602 10
f 120733//36353 120734//36353 120622//36353
f 120620//36353 120619//36353 120731//36353
f 120622//36353 120621//36353 120733//36353
v 4402.859232208358 -2832.1068797183602 0
v 4419.569567791642 -2832.1068797183602 0
vn 0 0 -7.598980838922297e-12
f 120735//36354 120736//36354 120624//36354
v 4402.859232208358 -2832.1068797183602 10
v 4419.569567791642 -2832.1068797183602 10
f 120737//36354 120738//36354 120626//36354
f 120624//36354 120623//36354 120735//36354
f 120626//36354 120625//36354 120737//36354
v 4438.359232208358 -2832.1068797183602 0
v 4455.076916528985 -2832.1068797183602 0
vn 0 0 -7.602322657761345e-12
f 120739//36355 120740//36355 120628//36355
v 4438.359232208358 -2832.1068797183602 10
v 4455.076916528985 -2832.1068797183602 10
f 120741//36355 120742//36355 120630//36355
vn 0 0 -7.602322657760931e-12
f 120628//36356 120627//36356 120739//36356
f 120630//36356 120629//36356 120741//36356
v 4473.852083471015 -2832.1068797183602 0
v 4490.576916528985 -2832.1068797183602 0
vn 0 0 -7.605573527130032e-12
f 120743//36357 120744//36357 120632//36357
v 4473.852083471015 -2832.1068797183602 10
v 4490.576916528985 -2832.1068797183602 10
f 120745//36357 120746//36357 120634//36357
vn 0 0 -7.605573527129205e-12
f 120632//36358 120631//36358 120743//36358
f 120634//36358 120633//36358 120745//36358
v 4509.352083471015 -2832.1068797183602 0
v 4526.124665891295 -2832.1068797183602 0
vn 0 0 -7.627287423147132e-12
f 120747//36359 120748//36359 120636//36359
v 4509.352083471015 -2832.1068797183602 10
v 4526.124665891295 -2832.1068797183602 10
f 120749//36359 120750//36359 120638//36359
vn 0 0 -7.627287423146719e-12
f 120636//36360 120635//36360 120747//36360
f 120638//36360 120637//36360 120749//36360
v 4544.805534108706 -2832.1068797183602 0
v 4561.624665891295 -2832.1068797183602 0
f 120751//32466 120752//32466 120640//32466
v 4544.805534108706 -2832.1068797183602 10
v 4561.624665891295 -2832.1068797183602 10
f 120753//32466 120754//32466 120642//32466
f 120640//32466 120639//32466 120751//32466
f 120642//32466 120641//32466 120753//32466
v 4580.305534108706 -2832.1068797183602 0
v 4596.64103322344 -2832.1068797183602 0
vn 0 0 -7.428524947833637e-12
f 120755//36361 120756//36361 120644//36361
v 4580.305534108706 -2832.1068797183602 10
v 4596.64103322344 -2832.1068797183602 10
f 120757//36361 120758//36361 120646//36361
vn 0 0 -7.428524947833223e-12
f 120644//36362 120643//36362 120755//36362
f 120646//36362 120645//36362 120757//36362
v 4615.289366776559 -2832.1068797183602 0
v 4632.14103322344 -2832.1068797183602 0
vn 0 0 -7.663250674741311e-12
f 120759//36363 120760//36363 120648//36363
v 4615.289366776559 -2832.1068797183602 10
v 4632.14103322344 -2832.1068797183602 10
f 120761//36363 120762//36363 120650//36363
vn 0 0 -7.663250674740484e-12
f 120648//36364 120647//36364 120759//36364
f 120650//36364 120649//36364 120761//36364
v 4650.789366776559 -2832.1068797183602 0
v 4667.562219054301 -2832.1068797183602 0
vn 0 0 -7.627410140112965e-12
f 120763//36365 120764//36365 120652//36365
v 4650.789366776559 -2832.1068797183602 10
v 4667.562219054301 -2832.1068797183602 10
f 120765//36365 120766//36365 120654//36365
vn 0 0 -7.627410140112552e-12
f 120652//36366 120651//36366 120763//36366
f 120654//36366 120653//36366 120765//36366
v 4686.366380945698 -2832.1068797183602 0
v 4703.062219054301 -2832.1068797183602 0
vn 0 0 -7.592388150716216e-12
f 120767//36367 120768//36367 120656//36367
v 4686.366380945698 -2832.1068797183602 10
v 4703.062219054301 -2832.1068797183602 10
f 120769//36367 120770//36367 120658//36367
f 120656//36367 120655//36367 120767//36367
f 120658//36367 120657//36367 120769//36367
v 4721.866380945698 -2832.1068797183602 0
v 4738.569567791642 -2832.1068797183602 0
vn 0 0 -7.595729969554437e-12
f 120771//36368 120772//36368 120660//36368
v 4721.866380945698 -2832.1068797183602 10
v 4738.569567791642 -2832.1068797183602 10
f 120773//36368 120774//36368 120662//36368
f 120660//36368 120659//36368 120771//36368
f 120662//36368 120661//36368 120773//36368
v 4757.359232208358 -2832.1068797183602 0
v 4774.069567791642 -2832.1068797183602 0
f 120775//36354 120776//36354 120664//36354
v 4757.359232208358 -2832.1068797183602 10
v 4774.069567791642 -2832.1068797183602 10
f 120777//36354 120778//36354 120666//36354
f 120664//36354 120663//36354 120775//36354
f 120666//36354 120665//36354 120777//36354
v 4792.859232208358 -2832.1068797183602 0
v 4819.0315 -2832.1068797183602 0
vn 0 0 -1.1901769444940464e-11
f 120779//36369 120780//36369 120668//36369
v 4792.859232208358 -2832.1068797183602 10
v 4819.0315 -2832.1068797183602 10
f 120781//36369 120782//36369 120670//36369
f 120668//36369 120667//36369 120779//36369
f 120670//36369 120669//36369 120781//36369
v 4822.9685 -2832.1068797183602 0
v 4880.648107911078 -2832.1068797183602 0
vn 0 0 -2.6229648897732734e-11
f 120783//36370 120784//36370 120672//36370
v 4822.9685 -2832.1068797183602 10
v 4880.648107911078 -2832.1068797183602 10
f 120785//36370 120786//36370 120674//36370
f 120672//36370 120671//36370 120783//36370
f 120674//36370 120673//36370 120785//36370
v 3348.1 -2832.0796000000005 0
v 3883.0315 -2832.0796000000005 0
f 120787//32200 120788//32200 120676//32200
v 3348.1 -2832.0796000000005 10
v 3883.0315 -2832.0796000000005 10
f 120789//32200 120790//32200 120678//32200
f 120676//32200 120675//32200 120787//32200
f 120678//32200 120677//32200 120789//32200
v 3886.9685 -2832.0796000000005 0
v 3912.5315 -2832.0796000000005 0
f 120791//32201 120792//32201 120680//32201
v 3886.9685 -2832.0796000000005 10
v 3912.5315 -2832.0796000000005 10
f 120793//32201 120794//32201 120682//32201
f 120680//32201 120679//32201 120791//32201
f 120682//32201 120681//32201 120793//32201
v 3916.4685 -2832.0796000000005 0
v 3936.3146783181624 -2832.0796000000005 0
vn 0 0 -0.5413981550368553
f 120795//36371 120796//36371 120684//36371
v 3916.4685 -2832.0796000000005 10
v 3936.3146783181624 -2832.0796000000005 10
f 120797//36371 120798//36371 120686//36371
vn 0 0 -0.5407130862938326
f 120684//36372 120683//36372 120795//36372
f 120686//36372 120685//36372 120797//36372
v 3944.8965216818374 -2832.0796000000005 0
v 3971.8146783181624 -2832.0796000000005 0
vn 0 0 -0.7343197318025914
f 120799//36373 120800//36373 120688//36373
v 3944.8965216818374 -2832.0796000000005 10
v 3971.8146783181624 -2832.0796000000005 10
f 120801//36373 120802//36373 120690//36373
vn 0 0 -0.7329495943165459
f 120688//36374 120687//36374 120799//36374
f 120690//36374 120689//36374 120801//36374
v 3980.3965216818374 -2832.0796000000005 0
v 4007.3308882030415 -2832.0796000000005 0
vn 0 0 -0.7347619328967376
f 120803//36375 120804//36375 120692//36375
v 3980.3965216818374 -2832.0796000000005 10
v 4007.3308882030415 -2832.0796000000005 10
f 120805//36375 120806//36375 120694//36375
vn 0 0 -0.7333917954106799
f 120692//36376 120691//36376 120803//36376
f 120694//36376 120693//36376 120805//36376
v 4015.8805117969587 -2832.0796000000005 0
v 4042.8308882030415 -2832.0796000000005 0
vn 0 0 -0.735198678047201
f 120807//36377 120808//36377 120696//36377
v 4015.8805117969587 -2832.0796000000005 10
v 4042.8308882030415 -2832.0796000000005 10
f 120809//36377 120810//36377 120698//36377
vn 0 0 -0.7338285405611308
f 120696//36378 120695//36378 120807//36378
f 120698//36378 120697//36378 120809//36378
v 4051.3805117969587 -2832.0796000000005 0
v 4078.424905756473 -2832.0796000000005 0
vn 0 0 -0.7377634504256855
f 120811//36379 120812//36379 120700//36379
v 4051.3805117969587 -2832.0796000000005 10
v 4078.424905756473 -2832.0796000000005 10
f 120813//36379 120814//36379 120702//36379
vn 0 0 -0.7357032518807142
f 120700//36380 120699//36380 120811//36380
f 120702//36380 120701//36380 120813//36380
v 4086.787694243527 -2832.0796000000005 0
v 4113.924905756472 -2832.0796000000005 0
vn 0 0 -0.7402954871421216
f 120815//36381 120816//36381 7889//36381
v 4086.787694243527 -2832.0796000000005 10
v 4113.924905756472 -2832.0796000000005 10
f 120817//36381 120818//36381 7890//36381
vn 0 0 -0.7375452275382741
f 7889//36382 120703//36382 120815//36382
f 7890//36382 120704//36382 120817//36382
v 4122.287694243529 -2832.0796000000005 0
v 4148.964179925295 -2832.0796000000005 0
vn 0 0 -0.7277270162264984
f 120819//36383 120820//36383 120705//36383
v 4122.287694243529 -2832.0796000000005 10
v 4148.964179925295 -2832.0796000000005 10
f 120821//36383 120822//36383 120706//36383
vn 0 0 -0.7249767566226508
f 120705//36384 7881//36384 120819//36384
f 120706//36384 7882//36384 120821//36384
v 4157.248620074704 -2832.0796000000005 0
v 4184.464179925295 -2832.0796000000005 0
f 120823//32216 120824//32216 120708//32216
v 4157.248620074704 -2832.0796000000005 10
v 4184.464179925295 -2832.0796000000005 10
f 120825//32216 120826//32216 120710//32216
f 120708//32217 120707//32217 120823//32217
f 120710//32217 120709//32217 120825//32217
v 4192.748620074704 -2832.0796000000005 0
v 4219.798468433283 -2832.0796000000005 0
f 120827//32218 120828//32218 120712//32218
v 4192.748620074704 -2832.0796000000005 10
v 4219.798468433283 -2832.0796000000005 10
f 120829//32218 120830//32218 120714//32218
f 120712//32219 120711//32219 120827//32219
f 120714//32219 120713//32219 120829//32219
v 4228.412531566716 -2832.0796000000005 0
v 4255.298468433283 -2832.0796000000005 0
f 120831//32220 120832//32220 120716//32220
v 4228.412531566716 -2832.0796000000005 10
v 4255.298468433283 -2832.0796000000005 10
f 120833//32220 120834//32220 120718//32220
f 120716//32221 120715//32221 120831//32221
f 120718//32221 120717//32221 120833//32221
v 4263.912531566716 -2832.0796000000005 0
v 4290.814678318162 -2832.0796000000005 0
vn 0 0 -0.7338829866521156
f 120835//36385 120836//36385 120720//36385
v 4263.912531566716 -2832.0796000000005 10
v 4290.814678318162 -2832.0796000000005 10
f 120837//36385 120838//36385 120722//36385
f 120720//32223 120719//32223 120835//32223
f 120722//32223 120721//32223 120837//32223
v 4299.396521681838 -2832.0796000000005 0
v 4326.314678318162 -2832.0796000000005 0
f 120839//32204 120840//32204 120724//32204
v 4299.396521681838 -2832.0796000000005 10
v 4326.314678318162 -2832.0796000000005 10
f 120841//32204 120842//32204 120726//32204
f 120724//32225 120723//32225 120839//32225
f 120726//32225 120725//32225 120841//32225
v 4334.896521681838 -2832.0796000000005 0
v 4365.5315 -2832.0796000000005 0
vn 0 0 -0.8357135804765252
f 120843//36386 120844//36386 120728//36386
v 4334.896521681838 -2832.0796000000005 10
v 4365.5315 -2832.0796000000005 10
f 120845//36386 120846//36386 120730//36386
vn 0 0 -0.8350285117334901
f 120728//36387 120727//36387 120843//36387
f 120730//36387 120729//36387 120845//36387
v 4369.4685 -2832.0796000000005 0
v 4384.080867420965 -2832.0796000000005 0
vn 0 0 -0.3986212678131122
f 120847//36388 120848//36388 120732//36388
v 4369.4685 -2832.0796000000005 10
v 4384.080867420965 -2832.0796000000005 10
f 120849//36388 120850//36388 120734//36388
vn 0 0 -0.398313017107616
f 120732//36389 120731//36389 120847//36389
f 120734//36389 120733//36389 120849//36389
v 4402.847932579035 -2832.0796000000005 0
v 4419.580867420965 -2832.0796000000005 0
f 120851//32230 120852//32230 120736//32230
v 4402.847932579035 -2832.0796000000005 10
v 4419.580867420965 -2832.0796000000005 10
f 120853//32230 120854//32230 120738//32230
f 120736//32231 120735//32231 120851//32231
f 120738//32231 120737//32231 120853//32231
v 4438.347932579035 -2832.0796000000005 0
f 120855//32232 605//32232 120740//32232
v 4438.347932579035 -2832.0796000000005 10
f 120856//32232 606//32232 120742//32232
f 120740//32233 120739//32233 120855//32233
f 120742//32233 120741//32233 120856//32233
f 589//32234 1661//32234 120744//32234
f 590//32234 1662//32234 120746//32234
f 120744//32235 120743//32235 589//32235
f 120746//32235 120745//32235 590//32235
v 4526.145598355417 -2832.0796000000005 0
vn 0 0 -0.4584306070222261
f 1645//36390 120857//36390 120748//36390
v 4526.145598355417 -2832.0796000000005 10
f 1646//36390 120858//36390 120750//36390
vn 0 0 -0.4575513245909346
f 120748//36391 120747//36391 1645//36391
f 120750//36391 120749//36391 1646//36391
v 4544.784601644584 -2832.0796000000005 0
v 4561.645598355417 -2832.0796000000005 0
f 120859//32238 120860//32238 120752//32238
v 4544.784601644584 -2832.0796000000005 10
v 4561.645598355417 -2832.0796000000005 10
f 120861//32238 120862//32238 120754//32238
vn 0 0 -0.4588211780845674
f 120752//36392 120751//36392 120859//36392
f 120754//36392 120753//36392 120861//36392
v 4580.284601644584 -2832.0796000000005 0
v 4596.661965687562 -2832.0796000000005 0
f 120863//32240 120864//32240 120756//32240
v 4580.284601644584 -2832.0796000000005 10
v 4596.661965687562 -2832.0796000000005 10
f 120865//32240 120866//32240 120758//32240
vn 0 0 -0.4456278151159058
f 120756//36393 120755//36393 120863//36393
f 120758//36393 120757//36393 120865//36393
v 4615.268434312437 -2832.0796000000005 0
v 4632.161965687562 -2832.0796000000005 0
vn 0 0 -0.4608507780150017
f 120867//36394 120868//36394 120760//36394
v 4615.268434312437 -2832.0796000000005 10
v 4632.161965687562 -2832.0796000000005 10
f 120869//36394 120870//36394 120762//36394
vn 0 0 -0.45970871456336126
f 120760//36395 120759//36395 120867//36395
f 120762//36395 120761//36395 120869//36395
v 4650.768434312437 -2832.0796000000005 0
v 4667.573518683624 -2832.0796000000005 0
vn 0 0 -0.45843796865780384
f 120871//36396 120872//36396 120764//36396
v 4650.768434312437 -2832.0796000000005 10
v 4667.573518683624 -2832.0796000000005 10
f 120873//36396 120874//36396 120766//36396
vn 0 0 -0.45755868622648754
f 120764//36397 120763//36397 120871//36397
f 120766//36397 120765//36397 120873//36397
v 4686.355081316376 -2832.0796000000005 0
v 4703.073518683624 -2832.0796000000005 0
vn 0 0 -0.45607426279365365
f 120875//36398 120876//36398 120768//36398
v 4686.355081316376 -2832.0796000000005 10
v 4703.073518683624 -2832.0796000000005 10
f 120877//36398 120878//36398 120770//36398
f 120768//32247 120767//32247 120875//32247
f 120770//32247 120769//32247 120877//32247
v 4721.855081316376 -2832.0796000000005 0
v 4738.580867420965 -2832.0796000000005 0
vn 0 0 -0.45627473427861837
f 120879//36399 120880//36399 120772//36399
v 4721.855081316376 -2832.0796000000005 10
v 4738.580867420965 -2832.0796000000005 10
f 120881//36399 120882//36399 120774//36399
f 120772//32249 120771//32249 120879//32249
f 120774//32249 120773//32249 120881//32249
v 4757.347932579035 -2832.0796000000005 0
v 4774.080867420965 -2832.0796000000005 0
f 120883//32230 120884//32230 120776//32230
v 4757.347932579035 -2832.0796000000005 10
v 4774.080867420965 -2832.0796000000005 10
f 120885//32230 120886//32230 120778//32230
f 120776//32231 120775//32231 120883//32231
f 120778//32231 120777//32231 120885//32231
v 4792.847932579035 -2832.0796000000005 0
v 4819.0315 -2832.0796000000005 0
vn 0 0 -0.7142803448974647
f 120887//36400 120888//36400 120780//36400
v 4792.847932579035 -2832.0796000000005 10
v 4819.0315 -2832.0796000000005 10
f 120889//36400 120890//36400 120782//36400
vn 0 0 -0.7139720941919686
f 120780//36401 120779//36401 120887//36401
f 120782//36401 120781//36401 120889//36401
v 4822.9685 -2832.0796000000005 0
v 4880.648137708695 -2832.0796000000005 0
vn 0 0 -1.573484271785634
f 120891//36402 120892//36402 120784//36402
v 4822.9685 -2832.0796000000005 10
v 4880.648137708695 -2832.0796000000005 10
f 120893//36402 120894//36402 120786//36402
vn 0 0 -1.5734834589150437
f 120784//36403 120783//36403 120891//36403
f 120786//36403 120785//36403 120893//36403
v 3348.1 -2832.0620999999996 0
v 3883.0315 -2832.0620999999996 0
f 120895//28662 120896//28662 120788//28662
v 3348.1 -2832.0620999999996 10
v 3883.0315 -2832.0620999999996 10
f 120897//28662 120898//28662 120790//28662
f 120788//28662 120787//28662 120895//28662
f 120790//28662 120789//28662 120897//28662
v 3886.9685 -2832.0620999999996 0
v 3912.5315 -2832.0620999999996 0
f 120899//28663 120900//28663 120792//28663
v 3886.9685 -2832.0620999999996 10
v 3912.5315 -2832.0620999999996 10
f 120901//28663 120902//28663 120794//28663
f 120792//28663 120791//28663 120899//28663
f 120794//28663 120793//28663 120901//28663
v 3916.4685 -2832.0620999999996 0
v 3936.330788203042 -2832.0620999999996 0
vn 0 0 -0.34759004356985845
f 120903//36404 120904//36404 120796//36404
v 3916.4685 -2832.0620999999996 10
v 3936.330788203042 -2832.0620999999996 10
f 120905//36404 120906//36404 120798//36404
vn 0 0 -0.34730812058444804
f 120796//36405 120795//36405 120903//36405
f 120798//36405 120797//36405 120905//36405
v 3944.8804117969576 -2832.0620999999996 0
v 3971.830788203042 -2832.0620999999996 0
vn 0 0 -0.4716315871290311
f 120907//36406 120908//36406 120800//36406
v 3944.8804117969576 -2832.0620999999996 10
v 3971.830788203042 -2832.0620999999996 10
f 120909//36406 120910//36406 120802//36406
vn 0 0 -0.47106774115821026
f 120800//36407 120799//36407 120907//36407
f 120802//36407 120801//36407 120909//36407
v 3980.3804117969576 -2832.0620999999996 0
v 4007.346998087921 -2832.0620999999996 0
vn 0 0 -0.47191526011442125
f 120911//36408 120912//36408 120804//36408
v 3980.3804117969576 -2832.0620999999996 10
v 4007.346998087921 -2832.0620999999996 10
f 120913//36408 120914//36408 120806//36408
vn 0 0 -0.47135141414360837
f 120804//36409 120803//36409 120911//36409
f 120806//36409 120805//36409 120913//36409
v 4015.8644019120793 -2832.0620999999996 0
v 4042.846998087921 -2832.0620999999996 0
vn 0 0 -0.47219543309980416
f 120915//36410 120916//36410 120808//36410
v 4015.8644019120793 -2832.0620999999996 10
v 4042.846998087921 -2832.0620999999996 10
f 120917//36410 120918//36410 120810//36410
vn 0 0 -0.4716315871289993
f 120808//36411 120807//36411 120915//36411
f 120810//36411 120809//36411 120917//36411
v 4051.3644019120793 -2832.0620999999996 0
v 4078.457242924135 -2832.0620999999996 0
vn 0 0 -0.47412471773364057
f 120919//36412 120920//36412 120812//36412
v 4051.3644019120793 -2832.0620999999996 10
v 4078.457242924135 -2832.0620999999996 10
f 120921//36412 120922//36412 120814//36412
vn 0 0 -0.4732768943141294
f 120812//36413 120811//36413 120919//36413
f 120814//36413 120813//36413 120921//36413
v 4086.755357075865 -2832.0620999999996 0
v 4113.957242924134 -2832.0620999999996 0
vn 0 0 -0.47603300236747326
f 120923//36414 120924//36414 120816//36414
v 4086.755357075865 -2832.0620999999996 10
v 4113.957242924134 -2832.0620999999996 10
f 120925//36414 120926//36414 120818//36414
vn 0 0 -0.4749012014992479
f 120816//36415 120815//36415 120923//36415
f 120818//36415 120817//36415 120925//36415
v 4122.255357075866 -2832.0620999999996 0
v 4148.996517092956 -2832.0620999999996 0
vn 0 0 -0.46797030032144843
f 120927//36416 120928//36416 120820//36416
v 4122.255357075866 -2832.0620999999996 10
v 4148.996517092956 -2832.0620999999996 10
f 120929//36416 120930//36416 120822//36416
vn 0 0 -0.4668384994532311
f 120820//36417 120819//36417 120927//36417
f 120822//36417 120821//36417 120929//36417
v 4157.216282907043 -2832.0620999999996 0
v 4184.496517092956 -2832.0620999999996 0
f 120931//32268 120932//32268 120824//32268
v 4157.216282907043 -2832.0620999999996 10
v 4184.496517092956 -2832.0620999999996 10
f 120933//32268 120934//32268 120826//32268
f 120824//32269 120823//32269 120931//32269
f 120826//32269 120825//32269 120933//32269
v 4192.716282907043 -2832.0620999999996 0
v 4219.814578318163 -2832.0620999999996 0
f 120935//32270 120936//32270 120828//32270
v 4192.716282907043 -2832.0620999999996 10
v 4219.814578318163 -2832.0620999999996 10
f 120937//32270 120938//32270 120830//32270
f 120828//32271 120827//32271 120935//32271
f 120830//32271 120829//32271 120937//32271
v 4228.396421681837 -2832.0620999999996 0
v 4255.314578318163 -2832.0620999999996 0
f 120939//32272 120940//32272 120832//32272
v 4228.396421681837 -2832.0620999999996 10
v 4255.314578318163 -2832.0620999999996 10
f 120941//32272 120942//32272 120834//32272
f 120832//32273 120831//32273 120939//32273
f 120834//32273 120833//32273 120941//32273
v 4263.896421681837 -2832.0620999999996 0
v 4290.830788203041 -2832.0620999999996 0
vn 0 0 -0.47135141414361637
f 120943//36418 120944//36418 120836//36418
v 4263.896421681837 -2832.0620999999996 10
v 4290.830788203041 -2832.0620999999996 10
f 120945//36418 120946//36418 120838//36418
vn 0 0 -0.4707875681728114
f 120836//36419 120835//36419 120943//36419
f 120838//36419 120837//36419 120945//36419
v 4299.3804117969585 -2832.0620999999996 0
v 4326.330788203041 -2832.0620999999996 0
f 120947//36411 120948//36411 120840//36411
v 4299.3804117969585 -2832.0620999999996 10
v 4326.330788203041 -2832.0620999999996 10
f 120949//36411 120950//36411 120842//36411
f 120840//32257 120839//32257 120947//32257
f 120842//32257 120841//32257 120949//32257
v 4334.8804117969585 -2832.0620999999996 0
v 4365.5315 -2832.0620999999996 0
vn 0 0 -0.5363940435788745
f 120951//36420 120952//36420 120844//36420
v 4334.8804117969585 -2832.0620999999996 10
v 4365.5315 -2832.0620999999996 10
f 120953//36420 120954//36420 120846//36420
vn 0 0 -0.536112120593472
f 120844//36421 120843//36421 120951//36421
f 120846//36421 120845//36421 120953//36421
v 4369.4685 -2832.0620999999996 0
f 120955//34375 1371//34375 120848//34375
v 4369.4685 -2832.0620999999996 10
f 120956//34375 1372//34375 120850//34375
vn 0 0 -0.2557164298791107
f 120848//36422 120847//36422 120955//36422
f 120850//36422 120849//36422 120956//36422
f 1355//29794 365//29794 120852//29794
f 1356//29794 366//29794 120854//29794
f 120852//29798 120851//29798 1355//29798
f 120854//29798 120853//29798 1356//29798
v 4455.1016443805975 -2832.0620999999996 0
f 349//29797 120957//29797 605//29797
v 4455.1016443805975 -2832.0620999999996 10
f 350//29797 120958//29797 606//29797
f 605//29796 120855//29796 349//29796
f 606//29796 120856//29796 350//29796
v 4473.827355619403 -2832.0620999999996 0
v 4490.6016443805975 -2832.0620999999996 0
f 120959//29795 120960//29795 1661//29795
v 4473.827355619403 -2832.0620999999996 10
v 4490.6016443805975 -2832.0620999999996 10
f 120961//29795 120962//29795 1662//29795
f 1661//29794 589//29794 120959//29794
f 1662//29794 590//29794 120961//29794
v 4509.327355619403 -2832.0620999999996 0
v 4526.159026577708 -2832.0620999999996 0
vn 0 0 -0.29455424178442186
f 120963//36423 120964//36423 120857//36423
v 4509.327355619403 -2832.0620999999996 10
v 4526.159026577708 -2832.0620999999996 10
f 120965//36423 120966//36423 120858//36423
vn 0 0 -0.2940842540042244
f 120857//36424 1645//36424 120963//36424
f 120858//36424 1646//36424 120965//36424
v 4544.771173422293 -2832.0620999999996 0
v 4561.659026577708 -2832.0620999999996 0
vn 0 0 -0.29553743023388673
f 120967//36425 120968//36425 120860//36425
v 4544.771173422293 -2832.0620999999996 10
v 4561.659026577708 -2832.0620999999996 10
f 120969//36425 120970//36425 120862//36425
f 120860//32284 120859//32284 120967//32284
f 120862//32284 120861//32284 120969//32284
v 4580.271173422293 -2832.0620999999996 0
v 4596.675393909852 -2832.0620999999996 0
f 120971//32285 120972//32285 120864//32285
v 4580.271173422293 -2832.0620999999996 10
v 4596.675393909852 -2832.0620999999996 10
f 120973//32285 120974//32285 120866//32285
f 120864//32286 120863//32286 120971//32286
f 120866//32286 120865//32286 120973//32286
v 4615.255006090148 -2832.0620999999996 0
v 4632.175393909852 -2832.0620999999996 0
f 120975//32287 120976//32287 120868//32287
v 4615.255006090148 -2832.0620999999996 10
v 4632.175393909852 -2832.0620999999996 10
f 120977//32287 120978//32287 120870//32287
vn 0 0 -0.2956367990788131
f 120868//36426 120867//36426 120975//36426
f 120870//36426 120869//36426 120977//36426
v 4650.755006090148 -2832.0620999999996 0
v 4667.5807674209655 -2832.0620999999996 0
vn 0 0 -0.2944508233033909
f 120979//36427 120980//36427 120872//36427
v 4650.755006090148 -2832.0620999999996 10
v 4667.5807674209655 -2832.0620999999996 10
f 120981//36427 120982//36427 120874//36427
vn 0 0 -0.2940889765098206
f 120872//36428 120871//36428 120979//36428
f 120874//36428 120873//36428 120981//36428
v 4686.347832579034 -2832.0620999999996 0
v 4703.0807674209655 -2832.0620999999996 0
vn 0 0 -0.2928263597478047
f 120983//36429 120984//36429 120876//36429
v 4686.347832579034 -2832.0620999999996 10
v 4703.0807674209655 -2832.0620999999996 10
f 120985//36429 120986//36429 120878//36429
vn 0 0 -0.29257265394082965
f 120876//36430 120875//36430 120983//36430
f 120878//36430 120877//36430 120985//36430
v 4721.847832579034 -2832.0620999999996 0
vn 0 0 -0.2929549626512799
f 120987//36431 3675//36431 120880//36431
v 4721.847832579034 -2832.0620999999996 10
f 120988//36431 3676//36431 120882//36431
vn 0 0 -0.29270125684430487
f 120880//36432 120879//36432 120987//36432
f 120882//36432 120881//36432 120988//36432
f 3659//29794 3629//29794 120884//29794
f 3660//29794 3630//29794 120886//29794
f 120884//29798 120883//29798 3659//29798
f 120886//29798 120885//29798 3660//29798
v 4819.0315 -2832.0620999999996 0
f 3613//34389 120989//34389 120888//34389
v 4819.0315 -2832.0620999999996 10
f 3614//34389 120990//34389 120890//34389
vn 0 0 -0.4582124298887983
f 120888//36433 120887//36433 3613//36433
f 120890//36433 120889//36433 3614//36433
v 4822.9685 -2832.0620999999996 0
v 4880.648156823932 -2832.0620999999996 0
vn 0 0 -1.00939399446708
f 120991//36434 120992//36434 120892//36434
v 4822.9685 -2832.0620999999996 10
v 4880.648156823932 -2832.0620999999996 10
f 120993//36434 120994//36434 120894//36434
vn 0 0 -1.009393659950422
f 120892//36435 120891//36435 120991//36435
f 120894//36435 120893//36435 120993//36435
v 3348.1 -2832.0446000000006 0
v 3883.0315 -2832.0446000000006 0
f 120995//29271 120996//29271 120896//29271
v 3348.1 -2832.0446000000006 10
v 3883.0315 -2832.0446000000006 10
f 120997//29271 120998//29271 120898//29271
f 120896//29271 120895//29271 120995//29271
f 120898//29271 120897//29271 120997//29271
v 3886.9685 -2832.0446000000006 0
v 3912.5315 -2832.0446000000006 0
f 120999//29272 121000//29272 120900//29272
v 3886.9685 -2832.0446000000006 10
v 3912.5315 -2832.0446000000006 10
f 121001//29272 121002//29272 120902//29272
f 120900//29272 120899//29272 120999//29272
f 120902//29272 120901//29272 121001//29272
v 3916.4685 -2832.0446000000006 0
v 3936.3468980879197 -2832.0446000000006 0
vn 0 0 -0.34787196651907043
f 121003//36436 121004//36436 120904//36436
v 3916.4685 -2832.0446000000006 10
v 3936.3468980879197 -2832.0446000000006 10
f 121005//36436 121006//36436 120906//36436
vn 0 0 -0.34759004353372913
f 120904//36437 120903//36437 121003//36437
f 120906//36437 120905//36437 121005//36437
v 3944.86430191208 -2832.0446000000006 0
v 3971.8468980879197 -2832.0446000000006 0
vn 0 0 -0.4721954330506913
f 121007//36438 121008//36438 120908//36438
v 3944.86430191208 -2832.0446000000006 10
v 3971.8468980879197 -2832.0446000000006 10
f 121009//36438 121010//36438 120910//36438
vn 0 0 -0.47163158708000863
f 120908//36439 120907//36439 121007//36439
f 120910//36439 120909//36439 121009//36439
v 3980.36430191208 -2832.0446000000006 0
v 4007.3631079727984 -2832.0446000000006 0
vn 0 0 -0.472479106036052
f 121011//36440 121012//36440 120912//36440
v 3980.36430191208 -2832.0446000000006 10
v 4007.3631079727984 -2832.0446000000006 10
f 121013//36440 121014//36440 120914//36440
vn 0 0 -0.4719152600653693
f 120912//36441 120911//36441 121011//36441
f 120914//36441 120913//36441 121013//36441
v 4015.8482920272018 -2832.0446000000006 0
v 4042.8631079727984 -2832.0446000000006 0
vn 0 0 -0.47275927902140574
f 121015//36442 121016//36442 120916//36442
v 4015.8482920272018 -2832.0446000000006 10
v 4042.8631079727984 -2832.0446000000006 10
f 121017//36442 121018//36442 120918//36442
vn 0 0 -0.4721954330507231
f 120916//36443 120915//36443 121015//36443
f 120918//36443 120917//36443 121017//36443
v 4051.3482920272018 -2832.0446000000006 0
v 4078.4895800917934 -2832.0446000000006 0
vn 0 0 -0.47497254110369447
f 121019//36444 121020//36444 120920//36444
v 4051.3482920272018 -2832.0446000000006 10
v 4078.4895800917934 -2832.0446000000006 10
f 121021//36444 121022//36444 120922//36444
vn 0 0 -0.474124717684359
f 120920//36445 120919//36445 121019//36445
f 120922//36445 120921//36445 121021//36445
v 4086.7230199082064 -2832.0446000000006 0
v 4113.989580091793 -2832.0446000000006 0
vn 0 0 -0.47716480318598165
f 121023//36446 121024//36446 120924//36446
v 4086.7230199082064 -2832.0446000000006 10
v 4113.989580091793 -2832.0446000000006 10
f 121025//36446 121026//36446 120926//36446
vn 0 0 -0.47603300231799334
f 120924//36447 120923//36447 121023//36447
f 120926//36447 120925//36447 121025//36447
v 4122.223019908208 -2832.0446000000006 0
v 4149.028854260615 -2832.0446000000006 0
vn 0 0 -0.4691021011407949
f 121027//36448 121028//36448 120928//36448
v 4122.223019908208 -2832.0446000000006 10
v 4149.028854260615 -2832.0446000000006 10
f 121029//36448 121030//36448 120930//36448
vn 0 0 -0.46797030027280656
f 120928//36449 120927//36449 121027//36449
f 120930//36449 120929//36449 121029//36449
v 4157.183945739384 -2832.0446000000006 0
v 4184.528854260615 -2832.0446000000006 0
vn 0 0 -0.47853589909467475
f 121031//36450 121032//36450 120932//36450
v 4157.183945739384 -2832.0446000000006 10
v 4184.528854260615 -2832.0446000000006 10
f 121033//36450 121034//36450 120934//36450
vn 0 0 -0.4774040982266864
f 120932//36451 120931//36451 121031//36451
f 120934//36451 120933//36451 121033//36451
v 4192.683945739384 -2832.0446000000006 0
v 4219.83068820304 -2832.0446000000006 0
vn 0 0 -0.47506799308731074
f 121035//36452 121036//36452 120936//36452
v 4192.683945739384 -2832.0446000000006 10
v 4219.83068820304 -2832.0446000000006 10
f 121037//36452 121038//36452 120938//36452
vn 0 0 -0.4742201696679752
f 120936//36453 120935//36453 121035//36453
f 120938//36453 120937//36453 121037//36453
v 4228.380311796959 -2832.0446000000006 0
v 4255.33068820304 -2832.0446000000006 0
vn 0 0 -0.47163158707994496
f 121039//36454 121040//36454 120940//36454
v 4228.380311796959 -2832.0446000000006 10
v 4255.33068820304 -2832.0446000000006 10
f 121041//36454 121042//36454 120942//36454
vn 0 0 -0.47106774110926236
f 120940//36455 120939//36455 121039//36455
f 120942//36455 120941//36455 121041//36455
v 4263.880311796959 -2832.0446000000006 0
v 4290.84689808792 -2832.0446000000006 0
vn 0 0 -0.4719152600653216
f 121043//36456 121044//36456 120944//36456
v 4263.880311796959 -2832.0446000000006 10
v 4290.84689808792 -2832.0446000000006 10
f 121045//36456 121046//36456 120946//36456
vn 0 0 -0.471351414094623
f 120944//36457 120943//36457 121043//36457
f 120946//36457 120945//36457 121045//36457
v 4299.36430191208 -2832.0446000000006 0
v 4326.34689808792 -2832.0446000000006 0
f 121047//36438 121048//36438 120948//36438
v 4299.36430191208 -2832.0446000000006 10
v 4326.34689808792 -2832.0446000000006 10
f 121049//36438 121050//36438 120950//36438
vn 0 0 -0.4716315870799768
f 120948//36458 120947//36458 121047//36458
f 120950//36458 120949//36458 121049//36458
v 4334.86430191208 -2832.0446000000006 0
v 4365.5315 -2832.0446000000006 0
vn 0 0 -0.5366759665084777
f 121051//36459 121052//36459 120952//36459
v 4334.86430191208 -2832.0446000000006 10
v 4365.5315 -2832.0446000000006 10
f 121053//36459 121054//36459 120954//36459
vn 0 0 -0.5363940435231205
f 120952//36460 120951//36460 121051//36460
f 120954//36460 120953//36460 121053//36460
v 4369.4685 -2832.0446000000006 0
v 4384.101544380595 -2832.0446000000006 0
vn 0 0 -0.25607827664604776
f 121055//36461 121056//36461 1371//36461
v 4369.4685 -2832.0446000000006 10
v 4384.101544380595 -2832.0446000000006 10
f 121057//36461 121058//36461 1372//36461
f 1371//34418 120955//34418 121055//34418
f 1372//34418 120956//34418 121057//34418
v 4402.827255619404 -2832.0446000000006 0
v 4419.601544380595 -2832.0446000000006 0
f 121059//34435 121060//34435 365//34435
v 4402.827255619404 -2832.0446000000006 10
v 4419.601544380595 -2832.0446000000006 10
f 121061//34435 121062//34435 366//34435
f 365//34420 1355//34420 121059//34420
f 366//34420 1356//34420 121061//34420
v 4438.327255619404 -2832.0446000000006 0
v 4455.115072602885 -2832.0446000000006 0
vn 0 0 -0.29378679719443124
f 121063//36462 121064//36462 120957//36462
v 4438.327255619404 -2832.0446000000006 10
v 4455.115072602885 -2832.0446000000006 10
f 121065//36462 121066//36462 120958//36462
vn 0 0 -0.2933168094143622
f 120957//36463 349//36463 121063//36463
f 120958//36463 350//36463 121065//36463
v 4473.813927397115 -2832.0446000000006 0
v 4490.615072602885 -2832.0446000000006 0
vn 0 0 -0.29402004108448615
f 121067//36464 121068//36464 120960//36464
v 4473.813927397115 -2832.0446000000006 10
v 4490.615072602885 -2832.0446000000006 10
f 121069//36464 121070//36464 120962//36464
vn 0 0 -0.29355005330443307
f 120960//36465 120959//36465 121067//36465
f 120962//36465 120961//36465 121069//36465
v 4509.313927397115 -2832.0446000000006 0
v 4526.172454799997 -2832.0446000000006 0
vn 0 0 -0.2950242295338742
f 121071//36466 121072//36466 120964//36466
v 4509.313927397115 -2832.0446000000006 10
v 4526.172454799997 -2832.0446000000006 10
f 121073//36466 121074//36466 120966//36466
vn 0 0 -0.29455424175380523
f 120964//36467 120963//36467 121071//36467
f 120966//36467 120965//36467 121073//36467
v 4544.757745200004 -2832.0446000000006 0
v 4561.672454799997 -2832.0446000000006 0
vn 0 0 -0.2960074179832528
f 121075//36468 121076//36468 120968//36468
v 4544.757745200004 -2832.0446000000006 10
v 4561.672454799997 -2832.0446000000006 10
f 121077//36468 121078//36468 120970//36468
vn 0 0 -0.2955374302031679
f 120968//36469 120967//36469 121075//36469
f 120970//36469 120969//36469 121077//36469
v 4580.257745200004 -2832.0446000000006 0
v 4596.688822132141 -2832.0446000000006 0
vn 0 0 -0.28754384629624785
f 121079//36470 121080//36470 120972//36470
v 4580.257745200004 -2832.0446000000006 10
v 4596.688822132141 -2832.0446000000006 10
f 121081//36470 121082//36470 120974//36470
vn 0 0 -0.28707385851616296
f 120972//36471 120971//36471 121079//36471
f 120974//36471 120973//36471 121081//36471
v 4615.241577867859 -2832.0446000000006 0
v 4632.188822132141 -2832.0446000000006 0
vn 0 0 -0.29657677460828563
f 121083//36472 121084//36472 120976//36472
v 4615.241577867859 -2832.0446000000006 10
v 4632.188822132141 -2832.0446000000006 10
f 121085//36472 121086//36472 120978//36472
vn 0 0 -0.2961067868282007
f 120976//36473 120975//36473 121083//36473
f 120978//36473 120977//36473 121085//36473
v 4650.741577867859 -2832.0446000000006 0
vn 0 0 -0.2948126700662859
f 121087//36474 989//36474 120980//36474
v 4650.741577867859 -2832.0446000000006 10
f 121088//36474 990//36474 120982//36474
vn 0 0 -0.29445082327278504
f 120980//36475 120979//36475 121087//36475
f 120982//36475 120981//36475 121088//36475
f 973//34420 3723//34420 120984//34420
f 974//34420 3724//34420 120986//34420
f 120984//34419 120983//34419 973//34419
f 120986//34419 120985//34419 974//34419
v 4738.601544380595 -2832.0446000000006 0
f 3707//34437 121089//34437 3675//34437
v 4738.601544380595 -2832.0446000000006 10
f 3708//34437 121090//34437 3676//34437
f 3675//34436 120987//34436 3707//34436
f 3676//34436 120988//34436 3708//34436
v 4757.327255619404 -2832.0446000000006 0
v 4774.101544380595 -2832.0446000000006 0
f 121091//34435 121092//34435 3629//34435
v 4757.327255619404 -2832.0446000000006 10
v 4774.101544380595 -2832.0446000000006 10
f 121093//34435 121094//34435 3630//34435
f 3629//34420 3659//34420 121091//34420
f 3630//34420 3660//34420 121093//34420
v 4792.827255619404 -2832.0446000000006 0
v 4819.0315 -2832.0446000000006 0
vn 0 0 -0.45857427663468747
f 121095//36476 121096//36476 120989//36476
v 4792.827255619404 -2832.0446000000006 10
v 4819.0315 -2832.0446000000006 10
f 121097//36476 121098//36476 120990//36476
f 120989//34439 3613//34439 121095//34439
f 120990//34439 3614//34439 121097//34439
v 4822.9685 -2832.0446000000006 0
v 4880.64817593917 -2832.0446000000006 0
vn 0 0 -1.009394328878819
f 121099//36477 121100//36477 120992//36477
v 4822.9685 -2832.0446000000006 10
v 4880.64817593917 -2832.0446000000006 10
f 121101//36477 121102//36477 120994//36477
vn 0 0 -1.0093939943621613
f 120992//36478 120991//36478 121099//36478
f 120994//36478 120993//36478 121101//36478
v 3348.1 -2832.0328797183606 0
v 3883.0315 -2832.0328797183606 0
vn 0 0 -6.269547838112738
f 121103//36479 121104//36479 120996//36479
v 3348.1 -2832.0328797183606 10
v 3883.0315 -2832.0328797183606 10
f 121105//36479 121106//36479 120998//36479
f 120996//36479 120995//36479 121103//36479
f 120998//36479 120997//36479 121105//36479
v 3886.9685 -2832.0328797183606 0
v 3912.5315 -2832.0328797183606 0
vn 0 0 -0.2996055595635638
f 121107//36480 121108//36480 121000//36480
v 3886.9685 -2832.0328797183606 10
v 3912.5315 -2832.0328797183606 10
f 121109//36480 121110//36480 121002//36480
f 121000//36480 120999//36480 121107//36480
f 121002//36480 121001//36480 121109//36480
v 3916.4685 -2832.0328797183606 0
v 3936.3576873672323 -2832.0328797183606 0
vn 0 0 -0.23310687753488202
f 121111//36481 121112//36481 121004//36481
v 3916.4685 -2832.0328797183606 10
v 3936.3576873672323 -2832.0328797183606 10
f 121113//36481 121114//36481 121006//36481
vn 0 0 -0.2329804241426459
f 121004//36482 121003//36482 121111//36482
f 121006//36482 121005//36482 121113//36482
v 3944.8535126327674 -2832.0328797183606 0
v 3971.8576873672323 -2832.0328797183606 0
vn 0 0 -0.3164965333439567
f 121115//36483 121116//36483 121008//36483
v 3944.8535126327674 -2832.0328797183606 10
v 3971.8576873672323 -2832.0328797183606 10
f 121117//36483 121118//36483 121010//36483
vn 0 0 -0.31624362655948446
f 121008//36484 121007//36484 121115//36484
f 121010//36484 121009//36484 121117//36484
v 3980.3535126327674 -2832.0328797183606 0
vn 0 0 -0.31668651776008677
f 121119//36485 10173//36485 121012//36485
v 3980.3535126327674 -2832.0328797183606 10
f 121120//36485 10174//36485 121014//36485
vn 0 0 -0.31643361097561457
f 121012//36486 121011//36486 121119//36486
f 121014//36486 121013//36486 121120//36486
vn 0 0 -0.31687415811988406
f 10165//36487 9907//36487 121016//36487
f 10166//36487 9908//36487 121018//36487
vn 0 0 -0.31662125133541186
f 121016//36488 121015//36488 10165//36488
f 121018//36488 121017//36488 10166//36488
v 4078.51123727536 -2832.0328797183606 0
vn 0 0 -0.31848382187280994
f 9899//36489 121121//36489 121020//36489
v 4078.51123727536 -2832.0328797183606 10
f 9900//36489 121122//36489 121022//36489
vn 0 0 -0.3181035401896423
f 121020//36490 121019//36490 9899//36490
f 121022//36490 121021//36490 9900//36490
v 4086.7013627246397 -2832.0328797183606 0
v 4114.011237275359 -2832.0328797183606 0
vn 0 0 -0.3200794212877606
f 121123//36491 121124//36491 121024//36491
v 4086.7013627246397 -2832.0328797183606 10
v 4114.011237275359 -2832.0328797183606 10
f 121125//36491 121126//36491 121026//36491
vn 0 0 -0.31957176470590304
f 121024//36492 121023//36492 121123//36492
f 121026//36492 121025//36492 121125//36492
v 4122.2013627246415 -2832.0328797183606 0
v 4149.050511444181 -2832.0328797183606 0
vn 0 0 -0.3146795847875054
f 121127//36493 121128//36493 121028//36493
v 4122.2013627246415 -2832.0328797183606 10
v 4149.050511444181 -2832.0328797183606 10
f 121129//36493 121130//36493 121030//36493
vn 0 0 -0.3141719282056531
f 121028//36494 121027//36494 121127//36494
f 121030//36494 121029//36494 121129//36494
v 4157.162288555818 -2832.0328797183606 0
v 4184.550511444181 -2832.0328797183606 0
vn 0 0 -0.32099768587096955
f 121131//36495 121132//36495 121032//36495
v 4157.162288555818 -2832.0328797183606 10
v 4184.550511444181 -2832.0328797183606 10
f 121133//36495 121134//36495 121034//36495
vn 0 0 -0.3204900292891173
f 121032//36496 121031//36496 121131//36496
f 121034//36496 121033//36496 121133//36496
v 4192.662288555818 -2832.0328797183606 0
v 4219.841477482353 -2832.0328797183606 0
vn 0 0 -0.3185477489660181
f 121135//36497 121136//36497 121036//36497
v 4192.662288555818 -2832.0328797183606 10
v 4219.841477482353 -2832.0328797183606 10
f 121137//36497 121138//36497 121038//36497
vn 0 0 -0.3181674672828505
f 121036//36498 121035//36498 121135//36498
f 121038//36498 121037//36498 121137//36498
v 4228.369522517646 -2832.0328797183606 0
v 4255.341477482353 -2832.0328797183606 0
vn 0 0 -0.31611890856801866
f 121139//36499 121140//36499 121040//36499
v 4228.369522517646 -2832.0328797183606 10
v 4255.341477482353 -2832.0328797183606 10
f 121141//36499 121142//36499 121042//36499
vn 0 0 -0.3158660017835358
f 121040//36500 121039//36500 121139//36500
f 121042//36500 121041//36500 121141//36500
v 4263.869522517646 -2832.0328797183606 0
v 4290.857687367232 -2832.0328797183606 0
vn 0 0 -0.3163088929841487
f 121143//36501 121144//36501 121044//36501
v 4263.869522517646 -2832.0328797183606 10
v 4290.857687367232 -2832.0328797183606 10
f 121145//36501 121146//36501 121046//36501
vn 0 0 -0.3160559861996765
f 121044//36502 121043//36502 121143//36502
f 121046//36502 121045//36502 121145//36502
v 4299.353512632768 -2832.0328797183606 0
v 4326.357687367232 -2832.0328797183606 0
vn 0 0 -0.31649653334394606
f 121147//36503 121148//36503 121048//36503
v 4299.353512632768 -2832.0328797183606 10
v 4326.357687367232 -2832.0328797183606 10
f 121149//36503 121150//36503 121050//36503
f 121048//36484 121047//36484 121147//36484
f 121050//36484 121049//36484 121149//36484
v 4334.853512632768 -2832.0328797183606 0
v 4365.5315 -2832.0328797183606 0
vn 0 0 -0.35955465209261417
f 121151//36504 121152//36504 121052//36504
v 4334.853512632768 -2832.0328797183606 10
v 4365.5315 -2832.0328797183606 10
f 121153//36504 121154//36504 121054//36504
vn 0 0 -0.3594281987003834
f 121052//36505 121051//36505 121151//36505
f 121054//36505 121053//36505 121153//36505
v 4369.4685 -2832.0328797183606 0
v 4384.110537669005 -2832.0328797183606 0
vn 0 0 -0.17160880526436453
f 121155//36506 121156//36506 121056//36506
v 4369.4685 -2832.0328797183606 10
v 4384.110537669005 -2832.0328797183606 10
f 121157//36506 121158//36506 121058//36506
vn 0 0 -0.17150340139133738
f 121056//36507 121055//36507 121155//36507
f 121058//36507 121057//36507 121157//36507
v 4402.818262330995 -2832.0328797183606 0
v 4419.610537669005 -2832.0328797183606 0
vn 0 0 -0.19681019633806107
f 121159//36508 121160//36508 121060//36508
v 4402.818262330995 -2832.0328797183606 10
v 4419.610537669005 -2832.0328797183606 10
f 121161//36508 121162//36508 121062//36508
vn 0 0 -0.19659938859200674
f 121060//36509 121059//36509 121159//36509
f 121062//36509 121061//36509 121161//36509
v 4438.318262330995 -2832.0328797183606 0
v 4455.124065891295 -2832.0328797183606 0
vn 0 0 -0.1969687509133886
f 121163//36510 121164//36510 121064//36510
v 4438.318262330995 -2832.0328797183606 10
v 4455.124065891295 -2832.0328797183606 10
f 121165//36510 121166//36510 121066//36510
vn 0 0 -0.19675794316733428
f 121064//36511 121063//36511 121163//36511
f 121066//36511 121065//36511 121165//36511
v 4473.804934108705 -2832.0328797183606 0
v 4490.624065891295 -2832.0328797183606 0
vn 0 0 -0.1971249614323834
f 121167//36512 121168//36512 121068//36512
v 4473.804934108705 -2832.0328797183606 10
v 4490.624065891295 -2832.0328797183606 10
f 121169//36512 121170//36512 121070//36512
vn 0 0 -0.19691415368632906
f 121068//36513 121067//36513 121167//36513
f 121070//36513 121069//36513 121169//36513
v 4509.304934108705 -2832.0328797183606 0
v 4526.181448088406 -2832.0328797183606 0
vn 0 0 -0.19779749694364812
f 121171//36514 121172//36514 121072//36514
v 4509.304934108705 -2832.0328797183606 10
v 4526.181448088406 -2832.0328797183606 10
f 121173//36514 121174//36514 121074//36514
vn 0 0 -0.1975866891975938
f 121072//36515 121071//36515 121171//36515
f 121074//36515 121073//36515 121173//36515
v 4544.748751911595 -2832.0328797183606 0
v 4561.681448088406 -2832.0328797183606 0
vn 0 0 -0.19845596811693775
f 121175//36516 121176//36516 121076//36516
v 4544.748751911595 -2832.0328797183606 10
v 4561.681448088406 -2832.0328797183606 10
f 121177//36516 121178//36516 121078//36516
vn 0 0 -0.1982451603708834
f 121076//36517 121075//36517 121175//36517
f 121078//36517 121077//36517 121177//36517
v 4580.248751911595 -2832.0328797183606 0
v 4596.69781542055 -2832.0328797183606 0
vn 0 0 -0.19278765703935627
f 121179//36518 121180//36518 121080//36518
v 4580.248751911595 -2832.0328797183606 10
v 4596.69781542055 -2832.0328797183606 10
f 121181//36518 121182//36518 121082//36518
vn 0 0 -0.19257684929330193
f 121080//36519 121079//36519 121179//36519
f 121082//36519 121081//36519 121181//36519
v 4615.232584579449 -2832.0328797183606 0
v 4632.19781542055 -2832.0328797183606 0
vn 0 0 -0.19883728354547284
f 121183//36520 121184//36520 121084//36520
v 4615.232584579449 -2832.0328797183606 10
v 4632.19781542055 -2832.0328797183606 10
f 121185//36520 121186//36520 121086//36520
vn 0 0 -0.1986264757994185
f 121084//36521 121083//36521 121183//36521
f 121086//36521 121085//36521 121185//36521
v 4650.732584579449 -2832.0328797183606 0
v 4667.597009446716 -2832.0328797183606 0
vn 0 0 -0.19765580914114045
f 121187//36522 121188//36522 989//36522
v 4650.732584579449 -2832.0328797183606 10
v 4667.597009446716 -2832.0328797183606 10
f 121189//36522 121190//36522 990//36522
vn 0 0 -0.1974450013950861
f 989//36523 121087//36523 121187//36523
f 990//36523 121088//36523 121189//36523
v 4686.331590553284 -2832.0328797183606 0
v 4703.097009446716 -2832.0328797183606 0
vn 0 0 -0.1964954312437601
f 121191//36524 121192//36524 3723//36524
v 4686.331590553284 -2832.0328797183606 10
v 4703.097009446716 -2832.0328797183606 10
f 121193//36524 121194//36524 3724//36524
vn 0 0 -0.19628462349770576
f 3723//36525 973//36525 121191//36525
f 3724//36525 974//36525 121193//36525
v 4721.831590553284 -2832.0328797183606 0
v 4738.610537669005 -2832.0328797183606 0
vn 0 0 -0.19665398581907695
f 121195//36526 121196//36526 121089//36526
v 4721.831590553284 -2832.0328797183606 10
v 4738.610537669005 -2832.0328797183606 10
f 121197//36526 121198//36526 121090//36526
vn 0 0 -0.19644317807302264
f 121089//36527 3707//36527 121195//36527
f 121090//36527 3708//36527 121197//36527
v 4757.318262330995 -2832.0328797183606 0
v 4774.110537669005 -2832.0328797183606 0
f 121199//36508 121200//36508 121092//36508
v 4757.318262330995 -2832.0328797183606 10
v 4774.110537669005 -2832.0328797183606 10
f 121201//36508 121202//36508 121094//36508
f 121092//36509 121091//36509 121199//36509
f 121094//36509 121093//36509 121201//36509
v 4792.818262330995 -2832.0328797183606 0
v 4819.0315 -2832.0328797183606 0
vn 0 0 -0.30722652817724605
f 121203//36528 121204//36528 121096//36528
v 4792.818262330995 -2832.0328797183606 10
v 4819.0315 -2832.0328797183606 10
f 121205//36528 121206//36528 121098//36528
vn 0 0 -0.3071211243042189
f 121096//36529 121095//36529 121203//36529
f 121098//36529 121097//36529 121205//36529
v 4822.9685 -2832.0328797183606 0
v 4880.648188741226 -2832.0328797183606 0
vn 0 0 -0.6760221969552487
f 121207//36530 121208//36530 121100//36530
v 4822.9685 -2832.0328797183606 10
v 4880.648188741226 -2832.0328797183606 10
f 121209//36530 121210//36530 121102//36530
vn 0 0 -0.6760220469115513
f 121100//36531 121099//36531 121207//36531
f 121102//36531 121101//36531 121209//36531
v 3348.1 -2832.0153797183607 0
v 3883.0315 -2832.0153797183607 0
f 121211//28681 121212//28681 121104//28681
v 3348.1 -2832.0153797183607 10
v 3883.0315 -2832.0153797183607 10
f 121213//28681 121214//28681 121106//28681
f 121104//28681 121103//28681 121211//28681
f 121106//28681 121105//28681 121213//28681
v 3886.9685 -2832.0153797183607 0
v 3912.5315 -2832.0153797183607 0
f 121215//28682 121216//28682 121108//28682
v 3886.9685 -2832.0153797183607 10
v 3912.5315 -2832.0153797183607 10
f 121217//28682 121218//28682 121110//28682
f 121108//28682 121107//28682 121215//28682
f 121110//28682 121109//28682 121217//28682
v 3916.4685 -2832.0153797183607 0
vn 0 0 -0.34834270191049094
f 121219//36532 10249//36532 121112//36532
v 3916.4685 -2832.0153797183607 10
f 121220//36532 10250//36532 121114//36532
vn 0 0 -0.34806077892511905
f 121112//36533 121111//36533 121219//36533
f 121114//36533 121113//36533 121220//36533
f 10241//32395 9755//32395 121116//32395
f 10242//32395 9756//32395 121118//32395
f 121116//32396 121115//32396 10241//32396
f 121118//32396 121117//32396 10242//32396
v 4007.406234419771 -2832.0153797183607 0
f 9747//32397 121221//32397 10173//32397
v 4007.406234419771 -2832.0153797183607 10
f 9748//32397 121222//32397 10174//32397
f 10173//32398 121119//32398 9747//32398
f 10174//32398 121120//32398 9748//32398
v 4015.805165580229 -2832.0153797183607 0
v 4042.906234419771 -2832.0153797183607 0
f 121223//32399 121224//32399 9907//32399
v 4015.805165580229 -2832.0153797183607 10
v 4042.906234419771 -2832.0153797183607 10
f 121225//32399 121226//32399 9908//32399
f 9907//32395 10165//32395 121223//32395
f 9908//32395 10166//32395 121225//32395
v 4051.305165580229 -2832.0153797183607 0
v 4078.54357444302 -2832.0153797183607 0
f 121227//32400 121228//32400 121121//32400
v 4051.305165580229 -2832.0153797183607 10
v 4078.54357444302 -2832.0153797183607 10
f 121229//32400 121230//32400 121122//32400
f 121121//32401 9899//32401 121227//32401
f 121122//32401 9900//32401 121229//32401
v 4086.6690255569797 -2832.0153797183607 0
v 4114.04357444302 -2832.0153797183607 0
vn 0 0 -0.4790546055037078
f 121231//36534 121232//36534 121124//36534
v 4086.6690255569797 -2832.0153797183607 10
v 4114.04357444302 -2832.0153797183607 10
f 121233//36534 121234//36534 121126//36534
vn 0 0 -0.47792280463560494
f 121124//36535 121123//36535 121231//36535
f 121126//36535 121125//36535 121233//36535
v 4122.169025556981 -2832.0153797183607 0
v 4149.082848611842 -2832.0153797183607 0
vn 0 0 -0.47099190345810205
f 121235//36536 121236//36536 121128//36536
v 4122.169025556981 -2832.0153797183607 10
v 4149.082848611842 -2832.0153797183607 10
f 121237//36536 121238//36536 121130//36536
vn 0 0 -0.46986010258999117
f 121128//36537 121127//36537 121235//36537
f 121130//36537 121129//36537 121237//36537
v 4157.129951388158 -2832.0153797183607 0
v 4184.582848611842 -2832.0153797183607 0
vn 0 0 -0.48042570141247215
f 121239//36538 121240//36538 121132//36538
v 4157.129951388158 -2832.0153797183607 10
v 4184.582848611842 -2832.0153797183607 10
f 121241//36538 121242//36538 121134//36538
vn 0 0 -0.4792939005443613
f 121132//36539 121131//36539 121239//36539
f 121134//36539 121133//36539 121241//36539
v 4192.629951388158 -2832.0153797183607 0
v 4219.857587367232 -2832.0153797183607 0
vn 0 0 -0.47648362963181334
f 121243//36540 121244//36540 121136//36540
v 4192.629951388158 -2832.0153797183607 10
v 4219.857587367232 -2832.0153797183607 10
f 121245//36540 121246//36540 121138//36540
vn 0 0 -0.47563580621238605
f 121136//36541 121135//36541 121243//36541
f 121138//36541 121137//36541 121245//36541
v 4228.353412632768 -2832.0153797183607 0
v 4255.357587367232 -2832.0153797183607 0
f 121247//32410 121248//32410 121140//32410
v 4228.353412632768 -2832.0153797183607 10
v 4255.357587367232 -2832.0153797183607 10
f 121249//32410 121250//32410 121142//32410
f 121140//32411 121139//32411 121247//32411
f 121142//32411 121141//32411 121249//32411
v 4263.853412632768 -2832.0153797183607 0
f 121251//32412 7551//32412 121144//32412
v 4263.853412632768 -2832.0153797183607 10
f 121252//32412 7552//32412 121146//32412
vn 0 0 -0.47229288486578613
f 121144//36542 121143//36542 121251//36542
f 121146//36542 121145//36542 121252//36542
f 7543//32414 6939//32414 121148//32414
f 7544//32414 6940//32414 121150//32414
f 121148//32410 121147//32410 7543//32410
f 121150//32410 121149//32410 7544//32410
v 4365.5315 -2832.0153797183607 0
vn 0 0 -0.5371467019097026
f 6931//36543 121253//36543 121152//36543
v 4365.5315 -2832.0153797183607 10
f 6932//36543 121254//36543 121154//36543
vn 0 0 -0.5368647789243307
f 121152//36544 121151//36544 6931//36544
f 121154//36544 121153//36544 6932//36544
v 4369.4685 -2832.0153797183607 0
v 4384.123965891294 -2832.0153797183607 0
vn 0 0 -0.2564706530965737
f 121255//36545 121256//36545 121156//36545
v 4369.4685 -2832.0153797183607 10
v 4384.123965891294 -2832.0153797183607 10
f 121257//36545 121258//36545 121158//36545
vn 0 0 -0.25623565920651903
f 121156//36546 121155//36546 121255//36546
f 121158//36546 121157//36546 121257//36546
v 4402.804834108706 -2832.0153797183607 0
v 4419.623965891294 -2832.0153797183607 0
vn 0 0 -0.29433480619406005
f 121259//36547 121260//36547 121160//36547
v 4402.804834108706 -2832.0153797183607 10
v 4419.623965891294 -2832.0153797183607 10
f 121261//36547 121262//36547 121162//36547
f 121160//32421 121159//32421 121259//32421
f 121162//32421 121161//32421 121261//32421
v 4438.304834108706 -2832.0153797183607 0
v 4455.137494113585 -2832.0153797183607 0
vn 0 0 -0.2945715500841501
f 121263//36548 121264//36548 121164//36548
v 4438.304834108706 -2832.0153797183607 10
v 4455.137494113585 -2832.0153797183607 10
f 121265//36548 121266//36548 121166//36548
f 121164//32437 121163//32437 121263//32437
f 121166//32437 121165//32437 121265//32437
v 4473.7915058864155 -2832.0153797183607 0
v 4490.637494113585 -2832.0153797183607 0
f 121267//32424 121268//32424 121168//32424
v 4473.7915058864155 -2832.0153797183607 10
v 4490.637494113585 -2832.0153797183607 10
f 121269//32424 121270//32424 121170//32424
f 121168//32420 121167//32420 121267//32420
f 121170//32420 121169//32420 121269//32420
v 4509.2915058864155 -2832.0153797183607 0
v 4526.194876310695 -2832.0153797183607 0
vn 0 0 -0.2958089824236574
f 121271//36549 121272//36549 121172//36549
v 4509.2915058864155 -2832.0153797183607 10
v 4526.194876310695 -2832.0153797183607 10
f 121273//36549 121274//36549 121174//36549
vn 0 0 -0.29533899464353214
f 121172//36550 121171//36550 121271//36550
f 121174//36550 121173//36550 121273//36550
v 4544.735323689306 -2832.0153797183607 0
v 4561.694876310695 -2832.0153797183607 0
f 121275//32428 121276//32428 121176//32428
v 4544.735323689306 -2832.0153797183607 10
v 4561.694876310695 -2832.0153797183607 10
f 121277//32428 121278//32428 121178//32428
vn 0 0 -0.2963221830929618
f 121176//36551 121175//36551 121275//36551
f 121178//36551 121177//36551 121277//36551
v 4580.235323689306 -2832.0153797183607 0
v 4596.71124364284 -2832.0153797183607 0
f 121279//32430 121280//32430 121180//32430
v 4580.235323689306 -2832.0153797183607 10
v 4596.71124364284 -2832.0153797183607 10
f 121281//32430 121282//32430 121182//32430
f 121180//32431 121179//32431 121279//32431
f 121182//32431 121181//32431 121281//32431
v 4615.21915635716 -2832.0153797183607 0
v 4632.21124364284 -2832.0153797183607 0
vn 0 0 -0.2973615274981654
f 121283//36552 121284//36552 121184//36552
v 4615.21915635716 -2832.0153797183607 10
v 4632.21124364284 -2832.0153797183607 10
f 121285//36552 121286//36552 121186//36552
f 121184//32433 121183//32433 121283//32433
f 121186//32433 121185//32433 121285//32433
v 4650.71915635716 -2832.0153797183607 0
v 4667.610437669005 -2832.0153797183607 0
vn 0 0 -0.2955974229560581
f 121287//36553 121288//36553 121188//36553
v 4650.71915635716 -2832.0153797183607 10
v 4667.610437669005 -2832.0153797183607 10
f 121289//36553 121290//36553 121190//36553
vn 0 0 -0.2951274351759329
f 121188//36554 121187//36554 121287//36554
f 121190//36554 121189//36554 121289//36554
v 4686.318162330995 -2832.0153797183607 0
v 4703.110437669005 -2832.0153797183607 0
f 121291//32421 121292//32421 121192//32421
v 4686.318162330995 -2832.0153797183607 10
v 4703.110437669005 -2832.0153797183607 10
f 121293//32421 121294//32421 121194//32421
vn 0 0 -0.29339483063384136
f 121192//36555 121191//36555 121291//36555
f 121194//36555 121193//36555 121293//36555
v 4721.818162330995 -2832.0153797183607 0
v 4738.623965891294 -2832.0153797183607 0
vn 0 0 -0.2941015623040089
f 121295//36556 121296//36556 121196//36556
v 4721.818162330995 -2832.0153797183607 10
v 4738.623965891294 -2832.0153797183607 10
f 121297//36556 121298//36556 121198//36556
vn 0 0 -0.2936315745238996
f 121196//36557 121195//36557 121295//36557
f 121198//36557 121197//36557 121297//36557
v 4757.304834108706 -2832.0153797183607 0
v 4774.123965891294 -2832.0153797183607 0
f 121299//36547 121300//36547 121200//36547
v 4757.304834108706 -2832.0153797183607 10
v 4774.123965891294 -2832.0153797183607 10
f 121301//36547 121302//36547 121202//36547
f 121200//32421 121199//32421 121299//32421
f 121202//32421 121201//32421 121301//32421
v 4792.804834108706 -2832.0153797183607 0
v 4819.0315 -2832.0153797183607 0
vn 0 0 -0.4589666530957373
f 121303//36558 121304//36558 121204//36558
v 4792.804834108706 -2832.0153797183607 10
v 4819.0315 -2832.0153797183607 10
f 121305//36558 121306//36558 121206//36558
vn 0 0 -0.45873165920568265
f 121204//36559 121203//36559 121303//36559
f 121206//36559 121205//36559 121305//36559
v 4822.9685 -2832.0153797183607 0
v 4880.648207856463 -2832.0153797183607 0
vn 0 0 -1.0093948874839094
f 121307//36560 121308//36560 121208//36560
v 4822.9685 -2832.0153797183607 10
v 4880.648207856463 -2832.0153797183607 10
f 121309//36560 121310//36560 121210//36560
vn 0 0 -1.0093945529672517
f 121208//36561 121207//36561 121307//36561
f 121210//36561 121209//36561 121309//36561
v 3348.1 -2831.9978797183608 0
v 3883.0315 -2831.9978797183608 0
f 121311//28681 121312//28681 121212//28681
v 3348.1 -2831.9978797183608 10
v 3883.0315 -2831.9978797183608 10
f 121313//28681 121314//28681 121214//28681
f 121212//28681 121211//28681 121311//28681
f 121214//28681 121213//28681 121313//28681
v 3886.9685 -2831.9978797183608 0
v 3912.5315 -2831.9978797183608 0
f 121315//28682 121316//28682 121216//28682
v 3886.9685 -2831.9978797183608 10
v 3912.5315 -2831.9978797183608 10
f 121317//28682 121318//28682 121218//28682
f 121216//28682 121215//28682 121315//28682
f 121218//28682 121217//28682 121317//28682
v 3916.4685 -2831.9978797183608 0
v 3936.4061344197708 -2831.9978797183608 0
vn 0 0 -0.3489086023445384
f 121319//36562 121320//36562 10249//36562
v 3916.4685 -2831.9978797183608 10
v 3936.4061344197708 -2831.9978797183608 10
f 121321//36562 121322//36562 10250//36562
f 10249//36532 121219//36532 121319//36532
f 10250//36532 121220//36532 121321//36532
v 3944.805065580229 -2831.9978797183608 0
v 3971.9061344197708 -2831.9978797183608 0
f 121323//32399 121324//32399 9755//32399
v 3944.805065580229 -2831.9978797183608 10
v 3971.9061344197708 -2831.9978797183608 10
f 121325//32399 121326//32399 9756//32399
f 9755//32395 10241//32395 121323//32395
f 9756//32395 10242//32395 121325//32395
v 3980.305065580229 -2831.9978797183608 0
v 4007.4385715874314 -2831.9978797183608 0
vn 0 0 -0.474836355124068
f 121327//36563 121328//36563 121221//36563
v 3980.305065580229 -2831.9978797183608 10
v 4007.4385715874314 -2831.9978797183608 10
f 121329//36563 121330//36563 121222//36563
f 121221//32397 9747//32397 121327//32397
f 121222//32397 9748//32397 121329//32397
v 4015.7728284125687 -2831.9978797183608 0
v 4042.9385715874314 -2831.9978797183608 0
vn 0 0 -0.4754005055581199
f 121331//36564 121332//36564 121224//36564
v 4015.7728284125687 -2831.9978797183608 10
v 4042.9385715874314 -2831.9978797183608 10
f 121333//36564 121334//36564 121226//36564
f 121224//32399 121223//32399 121331//32399
f 121226//32399 121225//32399 121333//32399
v 4051.2728284125687 -2831.9978797183608 0
v 4078.5759116106806 -2831.9978797183608 0
vn 0 0 -0.47780395596497055
f 121335//36565 121336//36565 121228//36565
v 4051.2728284125687 -2831.9978797183608 10
v 4078.5759116106806 -2831.9978797183608 10
f 121337//36565 121338//36565 121230//36565
f 121228//32400 121227//32400 121335//32400
f 121230//32400 121229//32400 121337//32400
v 4086.6366883893193 -2831.9978797183608 0
v 4114.075911610679 -2831.9978797183608 0
vn 0 0 -0.4801864063718027
f 121339//36566 121340//36566 121232//36566
v 4086.6366883893193 -2831.9978797183608 10
v 4114.075911610679 -2831.9978797183608 10
f 121341//36566 121342//36566 121234//36566
f 121232//36534 121231//36534 121339//36534
f 121234//36534 121233//36534 121341//36534
v 4122.1366883893215 -2831.9978797183608 0
v 4149.115185779502 -2831.9978797183608 0
vn 0 0 -0.47212370432619694
f 121343//36567 121344//36567 121236//36567
v 4122.1366883893215 -2831.9978797183608 10
v 4149.115185779502 -2831.9978797183608 10
f 121345//36567 121346//36567 121238//36567
f 121236//36536 121235//36536 121343//36536
f 121238//36536 121237//36536 121345//36536
v 4157.097614220497 -2831.9978797183608 0
v 4184.615185779502 -2831.9978797183608 0
vn 0 0 -0.48155750228058297
f 121347//36568 121348//36568 121240//36568
v 4157.097614220497 -2831.9978797183608 10
v 4184.615185779502 -2831.9978797183608 10
f 121349//36568 121350//36568 121242//36568
f 121240//36538 121239//36538 121347//36538
f 121242//36538 121241//36538 121349//36538
v 4192.597614220497 -2831.9978797183608 0
vn 0 0 -0.47733145305124064
f 121351//36569 6977//36569 121244//36569
v 4192.597614220497 -2831.9978797183608 10
f 121352//36569 6978//36569 121246//36569
f 121244//36540 121243//36540 121351//36540
f 121246//36540 121245//36540 121352//36540
f 6969//32414 7281//32414 121248//32414
f 6970//32414 7282//32414 121250//32414
f 121248//32410 121247//32410 6969//32410
f 121250//32410 121249//32410 6970//32410
v 4290.906134419771 -2831.9978797183608 0
vn 0 0 -0.4737045542559572
f 7273//36570 121353//36570 7551//36570
v 4290.906134419771 -2831.9978797183608 10
f 7274//36570 121354//36570 7552//36570
f 7551//32412 121251//32412 7273//32412
f 7552//32412 121252//32412 7274//32412
v 4299.305065580229 -2831.9978797183608 0
v 4326.406134419771 -2831.9978797183608 0
f 121355//32399 121356//32399 6939//32399
v 4299.305065580229 -2831.9978797183608 10
v 4326.406134419771 -2831.9978797183608 10
f 121357//32399 121358//32399 6940//32399
f 6939//32414 7543//32414 121355//32414
f 6940//32414 7544//32414 121357//32414
v 4334.805065580229 -2831.9978797183608 0
v 4365.5315 -2831.9978797183608 0
vn 0 0 -0.5377126023437581
f 121359//36571 121360//36571 121253//36571
v 4334.805065580229 -2831.9978797183608 10
v 4365.5315 -2831.9978797183608 10
f 121361//36571 121362//36571 121254//36571
f 121253//36543 6931//36543 121359//36543
f 121254//36543 6932//36543 121361//36543
v 4369.4685 -2831.9978797183608 0
v 4384.1373941135835 -2831.9978797183608 0
vn 0 0 -0.2567056469866443
f 121363//36572 121364//36572 121256//36572
v 4369.4685 -2831.9978797183608 10
v 4384.1373941135835 -2831.9978797183608 10
f 121365//36572 121366//36572 121258//36572
f 121256//36545 121255//36545 121363//36545
f 121258//36545 121257//36545 121365//36545
v 4402.791405886416 -2831.9978797183608 0
v 4419.6373941135835 -2831.9978797183608 0
vn 0 0 -0.29480479397420123
f 121367//36573 121368//36573 121260//36573
v 4402.791405886416 -2831.9978797183608 10
v 4419.6373941135835 -2831.9978797183608 10
f 121369//36573 121370//36573 121262//36573
f 121260//36547 121259//36547 121367//36547
f 121262//36547 121261//36547 121369//36547
v 4438.291405886416 -2831.9978797183608 0
v 4455.150922335874 -2831.9978797183608 0
vn 0 0 -0.29504153786429127
f 121371//36574 121372//36574 121264//36574
v 4438.291405886416 -2831.9978797183608 10
v 4455.150922335874 -2831.9978797183608 10
f 121373//36574 121374//36574 121266//36574
f 121264//36548 121263//36548 121371//36548
f 121266//36548 121265//36548 121373//36548
v 4473.778077664126 -2831.9978797183608 0
v 4490.650922335874 -2831.9978797183608 0
vn 0 0 -0.29527478175437427
f 121375//36575 121376//36575 121268//36575
v 4473.778077664126 -2831.9978797183608 10
v 4490.650922335874 -2831.9978797183608 10
f 121377//36575 121378//36575 121270//36575
f 121268//32424 121267//32424 121375//32424
f 121270//32424 121269//32424 121377//32424
v 4509.278077664126 -2831.9978797183608 0
v 4526.208304532985 -2831.9978797183608 0
vn 0 0 -0.29627897020379856
f 121379//36576 121380//36576 121272//36576
v 4509.278077664126 -2831.9978797183608 10
v 4526.208304532985 -2831.9978797183608 10
f 121381//36576 121382//36576 121274//36576
f 121272//36549 121271//36549 121379//36549
f 121274//36549 121273//36549 121381//36549
v 4544.721895467016 -2831.9978797183608 0
v 4561.708304532985 -2831.9978797183608 0
vn 0 0 -0.29726215865321237
f 121383//36577 121384//36577 121276//36577
v 4544.721895467016 -2831.9978797183608 10
v 4561.708304532985 -2831.9978797183608 10
f 121385//36577 121386//36577 121278//36577
f 121276//32428 121275//32428 121383//32428
f 121278//32428 121277//32428 121385//32428
v 4580.221895467016 -2831.9978797183608 0
v 4596.7246718651295 -2831.9978797183608 0
vn 0 0 -0.2887985869657835
f 121387//36578 121388//36578 121280//36578
v 4580.221895467016 -2831.9978797183608 10
v 4596.7246718651295 -2831.9978797183608 10
f 121389//36578 121390//36578 121282//36578
f 121280//32430 121279//32430 121387//32430
f 121282//32430 121281//32430 121389//32430
v 4615.20572813487 -2831.9978797183608 0
v 4632.2246718651295 -2831.9978797183608 0
vn 0 0 -0.2978315152783066
f 121391//36579 121392//36579 121284//36579
v 4615.20572813487 -2831.9978797183608 10
v 4632.2246718651295 -2831.9978797183608 10
f 121393//36579 121394//36579 121286//36579
f 121284//36552 121283//36552 121391//36552
f 121286//36552 121285//36552 121393//36552
v 4650.70572813487 -2831.9978797183608 0
v 4667.623865891294 -2831.9978797183608 0
vn 0 0 -0.2960674107361993
f 121395//36580 121396//36580 121288//36580
v 4650.70572813487 -2831.9978797183608 10
v 4667.623865891294 -2831.9978797183608 10
f 121397//36580 121398//36580 121290//36580
f 121288//36553 121287//36553 121395//36553
f 121290//36553 121289//36553 121397//36553
v 4686.304734108705 -2831.9978797183608 0
v 4703.123865891294 -2831.9978797183608 0
f 121399//32420 121400//32420 121292//32420
v 4686.304734108705 -2831.9978797183608 10
v 4703.123865891294 -2831.9978797183608 10
f 121401//32420 121402//32420 121294//32420
f 121292//32421 121291//32421 121399//32421
f 121294//32421 121293//32421 121401//32421
v 4721.804734108705 -2831.9978797183608 0
v 4738.6373941135835 -2831.9978797183608 0
f 121403//36548 121404//36548 121296//36548
v 4721.804734108705 -2831.9978797183608 10
v 4738.6373941135835 -2831.9978797183608 10
f 121405//36548 121406//36548 121298//36548
f 121296//36556 121295//36556 121403//36556
f 121298//36556 121297//36556 121405//36556
v 4757.291405886416 -2831.9978797183608 0
v 4774.1373941135835 -2831.9978797183608 0
f 121407//36573 121408//36573 121300//36573
v 4757.291405886416 -2831.9978797183608 10
v 4774.1373941135835 -2831.9978797183608 10
f 121409//36573 121410//36573 121302//36573
f 121300//36547 121299//36547 121407//36547
f 121302//36547 121301//36547 121409//36547
v 4792.791405886416 -2831.9978797183608 0
v 4819.0315 -2831.9978797183608 0
vn 0 0 -0.4592016469858079
f 121411//36581 121412//36581 121304//36581
v 4792.791405886416 -2831.9978797183608 10
v 4819.0315 -2831.9978797183608 10
f 121413//36581 121414//36581 121306//36581
f 121304//36558 121303//36558 121411//36558
f 121306//36558 121305//36558 121413//36558
v 4822.9685 -2831.9978797183608 0
v 4880.648226971701 -2831.9978797183608 0
vn 0 0 -1.0093952220005673
f 121415//36582 121416//36582 121308//36582
v 4822.9685 -2831.9978797183608 10
v 4880.648226971701 -2831.9978797183608 10
f 121417//36582 121418//36582 121310//36582
f 121308//36560 121307//36560 121415//36560
f 121310//36560 121309//36560 121417//36560
v 3348.1 -2831.0486083681308 0
v 3883.0315 -2831.0486083681308 0
f 121419//32535 121420//32535 121312//32535
v 3348.1 -2831.0486083681308 10
v 3883.0315 -2831.0486083681308 10
f 121421//32535 121422//32535 121314//32535
f 121312//32535 121311//32535 121419//32535
f 121314//32535 121313//32535 121421//32535
v 3886.9685 -2831.0486083681308 0
v 3912.5315 -2831.0486083681308 0
f 121423//32536 121424//32536 121316//32536
v 3886.9685 -2831.0486083681308 10
v 3912.5315 -2831.0486083681308 10
f 121425//32536 121426//32536 121318//32536
f 121316//32536 121315//32536 121423//32536
f 121318//32536 121317//32536 121425//32536
v 3916.4685 -2831.0486083681308 0
v 3938.1602342373417 -2831.0486083681308 0
vn 0 0 -20.591341848311536
f 121427//36583 121428//36583 121320//36583
v 3916.4685 -2831.0486083681308 10
v 3938.1602342373417 -2831.0486083681308 10
f 121429//36583 121430//36583 121322//36583
vn 0 0 -18.926225146047795
f 121320//36584 121319//36584 121427//36584
f 121322//36584 121321//36584 121429//36584
v 3943.050965762658 -2831.0486083681308 0
v 3973.6602342373417 -2831.0486083681308 0
vn 0 0 -29.056501614515263
f 121431//36585 121432//36585 121324//36585
v 3943.050965762658 -2831.0486083681308 10
v 3973.6602342373417 -2831.0486083681308 10
f 121433//36585 121434//36585 121326//36585
vn 0 0 -25.72626820998778
f 121324//36586 121323//36586 121431//36586
f 121326//36586 121325//36586 121433//36586
v 3978.550965762658 -2831.0486083681308 0
v 4009.192671405002 -2831.0486083681308 0
vn 0 0 -29.087293288457687
f 121435//36587 121436//36587 121328//36587
v 3978.550965762658 -2831.0486083681308 10
v 4009.192671405002 -2831.0486083681308 10
f 121437//36587 121438//36587 121330//36587
vn 0 0 -25.757059883930637
f 121328//36588 121327//36588 121435//36588
f 121330//36588 121329//36588 121437//36588
v 4014.0187285949983 -2831.0486083681308 0
v 4044.692671405002 -2831.0486083681308 0
vn 0 0 -29.117895108129684
f 121439//36589 121440//36589 121332//36589
v 4014.0187285949983 -2831.0486083681308 10
v 4044.692671405002 -2831.0486083681308 10
f 121441//36589 121442//36589 121334//36589
vn 0 0 -25.787661703603064
f 121332//36590 121331//36590 121439//36590
f 121334//36590 121333//36590 121441//36590
v 4049.5187285949983 -2831.0486083681308 0
v 4080.330011428251 -2831.0486083681308 0
vn 0 0 -29.24826805744005
f 121443//36591 121444//36591 121336//36591
v 4049.5187285949983 -2831.0486083681308 10
v 4080.330011428251 -2831.0486083681308 10
f 121445//36591 121446//36591 121338//36591
vn 0 0 -25.918034652913434
f 121336//36592 121335//36592 121443//36592
f 121338//36592 121337//36592 121445//36592
v 4084.882588571749 -2831.0486083681308 0
v 4115.830011428251 -2831.0486083681308 0
vn 0 0 -29.37750188113043
f 121447//36593 121448//36593 121340//36593
v 4084.882588571749 -2831.0486083681308 10
v 4115.830011428251 -2831.0486083681308 10
f 121449//36593 121450//36593 121342//36593
vn 0 0 -26.047268476602515
f 121340//36594 121339//36594 121447//36594
f 121342//36594 121341//36594 121449//36594
v 4120.38258857175 -2831.0486083681308 0
vn 0 0 -28.94014804928137
f 121451//36595 8461//36595 121344//36595
v 4120.38258857175 -2831.0486083681308 10
f 121452//36595 8462//36595 121346//36595
vn 0 0 -25.609914644753022
f 121344//36596 121343//36596 121451//36596
f 121346//36596 121345//36596 121452//36596
f 8457//32551 6861//32551 121348//32551
f 8458//32551 6862//32551 121350//32551
f 121348//32552 121347//32552 8457//32552
f 121350//32552 121349//32552 8458//32552
v 4221.627797069681 -2831.0486083681308 0
f 6857//32553 121453//32553 6977//32553
v 4221.627797069681 -2831.0486083681308 10
f 6858//32553 121454//32553 6978//32553
f 6977//32554 121351//32554 6857//32554
f 6978//32554 121352//32554 6858//32554
v 4226.583202930318 -2831.0486083681308 0
v 4257.127797069681 -2831.0486083681308 0
f 121455//32555 121456//32555 7281//32555
v 4226.583202930318 -2831.0486083681308 10
v 4257.127797069681 -2831.0486083681308 10
f 121457//32555 121458//32555 7282//32555
f 7281//32556 6969//32556 121455//32556
f 7282//32556 6970//32556 121457//32556
v 4262.083202930318 -2831.0486083681308 0
v 4292.660234237342 -2831.0486083681308 0
vn 0 0 -29.025899794842832
f 121459//36597 121460//36597 121353//36597
v 4262.083202930318 -2831.0486083681308 10
```
