## Supplementary material for "MiniRead: a simple and inexpensive do-it-yourself device for multiple analyses of micro-organism growth kinetics": R package: OBJ_PCB_MiniRead_v5.obj (part 12 of 31)

```
v 4292.660234237342 -2831.0486083681308 10
f 121461//36597 121462//36597 121354//36597
vn 0 0 -25.69566639031535
f 121353//36598 7273//36598 121459//36598
f 121354//36598 7274//36598 121461//36598
v 4297.550965762658 -2831.0486083681308 0
v 4328.160234237342 -2831.0486083681308 0
f 121463//36585 121464//36585 121356//36585
v 4297.550965762658 -2831.0486083681308 10
v 4328.160234237342 -2831.0486083681308 10
f 121465//36585 121466//36585 121358//36585
f 121356//36586 121355//36586 121463//36586
f 121358//36586 121357//36586 121465//36586
v 4333.050965762658 -2831.0486083681308 0
v 4365.5315 -2831.0486083681308 0
vn 0 0 -30.832840591673126
f 121467//36599 121468//36599 121360//36599
v 4333.050965762658 -2831.0486083681308 10
v 4365.5315 -2831.0486083681308 10
f 121469//36599 121470//36599 121362//36599
vn 0 0 -29.167723889409384
f 121360//36600 121359//36600 121467//36600
f 121362//36600 121361//36600 121469//36600
v 4369.4685 -2831.0486083681308 0
v 4384.86579563953 -2831.0486083681308 0
vn 0 0 -14.616211621627066
f 121471//36601 121472//36601 121364//36601
v 4369.4685 -2831.0486083681308 10
v 4384.86579563953 -2831.0486083681308 10
f 121473//36601 121474//36601 121366//36601
vn 0 0 -13.92476092158221
f 121364//36602 121363//36602 121471//36602
f 121366//36602 121365//36602 121473//36602
v 4402.06300436047 -2831.0486083681308 0
v 4420.36579563953 -2831.0486083681308 0
f 121475//32565 121476//32565 121368//32565
v 4402.06300436047 -2831.0486083681308 10
v 4420.36579563953 -2831.0486083681308 10
f 121477//32565 121478//32565 121370//32565
f 121368//32566 121367//32566 121475//32566
f 121370//32566 121369//32566 121477//32566
v 4437.56300436047 -2831.0486083681308 0
v 4455.879323861821 -2831.0486083681308 0
f 121479//32567 121480//32567 121372//32567
v 4437.56300436047 -2831.0486083681308 10
v 4455.879323861821 -2831.0486083681308 10
f 121481//32567 121482//32567 121374//32567
f 121372//32568 121371//32568 121479//32568
f 121374//32568 121373//32568 121481//32568
v 4473.049676138179 -2831.0486083681308 0
v 4491.379323861821 -2831.0486083681308 0
f 121483//32569 121484//32569 121376//32569
v 4473.049676138179 -2831.0486083681308 10
v 4491.379323861821 -2831.0486083681308 10
f 121485//32569 121486//32569 121378//32569
f 121376//32570 121375//32570 121483//32570
f 121378//32570 121377//32570 121485//32570
v 4508.549676138179 -2831.0486083681308 0
v 4526.936706058931 -2831.0486083681308 0
vn 0 0 -17.454280719591473
f 121487//36603 121488//36603 121380//36603
v 4508.549676138179 -2831.0486083681308 10
v 4526.936706058931 -2831.0486083681308 10
f 121489//36603 121490//36603 121382//36603
vn 0 0 -16.071379319501762
f 121380//36604 121379//36604 121487//36604
f 121382//36604 121381//36604 121489//36604
v 4543.99349394107 -2831.0486083681308 0
v 4562.436706058931 -2831.0486083681308 0
vn 0 0 -17.507612869700584
f 121491//36605 121492//36605 121384//36605
v 4543.99349394107 -2831.0486083681308 10
v 4562.436706058931 -2831.0486083681308 10
f 121493//36605 121494//36605 121386//36605
vn 0 0 -16.124711469610872
f 121384//36606 121383//36606 121491//36606
f 121386//36606 121385//36606 121493//36606
v 4579.49349394107 -2831.0486083681308 0
v 4597.453073391076 -2831.0486083681308 0
vn 0 0 -17.04851423407045
f 121495//36607 121496//36607 121388//36607
v 4579.49349394107 -2831.0486083681308 10
v 4597.453073391076 -2831.0486083681308 10
f 121497//36607 121498//36607 121390//36607
vn 0 0 -15.665612833980736
f 121388//36608 121387//36608 121495//36608
f 121390//36608 121389//36608 121497//36608
v 4614.477326608923 -2831.0486083681308 0
v 4632.953073391076 -2831.0486083681308 0
vn 0 0 -17.538497094401603
f 121499//36609 121500//36609 121392//36609
v 4614.477326608923 -2831.0486083681308 10
v 4632.953073391076 -2831.0486083681308 10
f 121501//36609 121502//36609 121394//36609
vn 0 0 -16.15559569431189
f 121392//36610 121391//36610 121499//36610
f 121394//36610 121393//36610 121501//36610
v 4649.977326608923 -2831.0486083681308 0
v 4668.352267417241 -2831.0486083681308 0
vn 0 0 -17.44280487150789
f 121503//36611 121504//36611 121396//36611
v 4649.977326608923 -2831.0486083681308 10
v 4668.352267417241 -2831.0486083681308 10
f 121505//36611 121506//36611 121398//36611
vn 0 0 -16.059903471418174
f 121396//36612 121395//36612 121503//36612
f 121398//36612 121397//36612 121505//36612
v 4685.576332582758 -2831.0486083681308 0
v 4703.852267417241 -2831.0486083681308 0
f 121507//32581 121508//32581 121400//32581
v 4685.576332582758 -2831.0486083681308 10
v 4703.852267417241 -2831.0486083681308 10
f 121509//32581 121510//32581 121402//32581
vn 0 0 -15.965919936954876
f 121400//36613 121399//36613 121507//36613
f 121402//36613 121401//36613 121509//36613
v 4721.076332582758 -2831.0486083681308 0
v 4739.36579563953 -2831.0486083681308 0
f 121511//32583 121512//32583 121404//32583
v 4721.076332582758 -2831.0486083681308 10
v 4739.36579563953 -2831.0486083681308 10
f 121513//32583 121514//32583 121406//32583
vn 0 0 -15.978761890793457
f 121404//36614 121403//36614 121511//36614
f 121406//36614 121405//36614 121513//36614
v 4756.56300436047 -2831.0486083681308 0
v 4774.86579563953 -2831.0486083681308 0
f 121515//32565 121516//32565 121408//32565
v 4756.56300436047 -2831.0486083681308 10
v 4774.86579563953 -2831.0486083681308 10
f 121517//32565 121518//32565 121410//32565
f 121408//32566 121407//32566 121515//32566
f 121410//32566 121409//32566 121517//32566
v 4792.06300436047 -2831.0486083681308 0
v 4819.0315 -2831.0486083681308 0
vn 0 0 -25.60042026940865
f 121519//36615 121520//36615 121412//36615
v 4792.06300436047 -2831.0486083681308 10
v 4819.0315 -2831.0486083681308 10
f 121521//36615 121522//36615 121414//36615
vn 0 0 -24.908969569363798
f 121412//36616 121411//36616 121519//36616
f 121414//36616 121413//36616 121521//36616
v 4822.9685 -2831.0486083681308 0
v 4880.649263860123 -2831.0486083681308 0
vn 0 0 -54.75469659179637
f 121523//36617 121524//36617 121416//36617
v 4822.9685 -2831.0486083681308 10
v 4880.649263860123 -2831.0486083681308 10
f 121525//36617 121526//36617 121418//36617
vn 0 0 -54.75371230332372
f 121416//36618 121415//36618 121523//36618
f 121418//36618 121417//36618 121525//36618
v 3348.1 -2831.027408368131 0
v 3883.0315 -2831.027408368131 0
f 121527//33847 121528//33847 121420//33847
v 3348.1 -2831.027408368131 10
v 3883.0315 -2831.027408368131 10
f 121529//33847 121530//33847 121422//33847
f 121420//33847 121419//33847 121527//33847
f 121422//33847 121421//33847 121529//33847
v 3886.9685 -2831.027408368131 0
v 3912.5315 -2831.027408368131 0
f 121531//33848 121532//33848 121424//33848
v 3886.9685 -2831.027408368131 10
v 3912.5315 -2831.027408368131 10
f 121533//33848 121534//33848 121426//33848
f 121424//33848 121423//33848 121531//33848
f 121426//33848 121425//33848 121533//33848
v 3916.4685 -2831.027408368131 0
v 3938.199408406164 -2831.027408368131 0
vn 0 0 -0.46069525820373486
f 121535//36619 121536//36619 121428//36619
v 3916.4685 -2831.027408368131 10
v 3938.199408406164 -2831.027408368131 10
f 121537//36619 121538//36619 121430//36619
vn 0 0 -0.4598647658247161
f 121428//36620 121427//36620 121535//36620
f 121430//36620 121429//36620 121537//36620
v 3943.011791593836 -2831.027408368131 0
v 3973.699408406164 -2831.027408368131 0
vn 0 0 -0.6505774764115534
f 121539//36621 121540//36621 121432//36621
v 3943.011791593836 -2831.027408368131 10
v 3973.699408406164 -2831.027408368131 10
f 121541//36621 121542//36621 121434//36621
vn 0 0 -0.648916491653516
f 121432//36622 121431//36622 121539//36622
f 121434//36622 121433//36622 121541//36622
v 3978.511791593836 -2831.027408368131 0
v 4009.231845573824 -2831.027408368131 0
vn 0 0 -0.6512651443659391
f 121543//36623 121544//36623 121436//36623
v 3978.511791593836 -2831.027408368131 10
v 4009.231845573824 -2831.027408368131 10
f 121545//36623 121546//36623 121438//36623
vn 0 0 -0.6496041596079016
f 121436//36624 121435//36624 121543//36624
f 121438//36624 121437//36624 121545//36624
v 4013.979554426176 -2831.027408368131 0
v 4044.731845573824 -2831.027408368131 0
vn 0 0 -0.6519485723203162
f 121547//36625 121548//36625 121440//36625
v 4013.979554426176 -2831.027408368131 10
v 4044.731845573824 -2831.027408368131 10
f 121549//36625 121550//36625 121442//36625
vn 0 0 -0.6502875875622788
f 121440//36626 121439//36626 121547//36626
f 121442//36626 121441//36626 121549//36626
v 4049.479554426176 -2831.027408368131 0
vn 0 0 -0.654860180813155
f 121551//36627 10091//36627 121444//36627
v 4049.479554426176 -2831.027408368131 10
f 121552//36627 10092//36627 121446//36627
vn 0 0 -0.6531991960551176
f 121444//36628 121443//36628 121551//36628
f 121446//36628 121445//36628 121552//36628
v 4115.869185597074 -2831.027408368131 0
vn 0 0 -0.6577463493060102
f 10087//36629 121553//36629 121448//36629
v 4115.869185597074 -2831.027408368131 10
f 10088//36629 121554//36629 121450//36629
vn 0 0 -0.6560853645479631
f 121448//36630 121447//36630 10087//36630
f 121450//36630 121449//36630 10088//36630
v 4120.343414402927 -2831.027408368131 0
v 4150.996330231992 -2831.027408368131 0
vn 0 0 -0.6498418155663875
f 121555//36631 121556//36631 8461//36631
v 4120.343414402927 -2831.027408368131 10
v 4150.996330231992 -2831.027408368131 10
f 121557//36631 121558//36631 8462//36631
vn 0 0 -0.6463179769271169
f 8461//36632 121451//36632 121555//36632
f 8462//36632 121452//36632 121557//36632
v 4155.216469768007 -2831.027408368131 0
v 4186.496330231992 -2831.027408368131 0
vn 0 0 -0.6631330418264851
f 121559//36633 121560//36633 6861//36633
v 4155.216469768007 -2831.027408368131 10
v 4186.496330231992 -2831.027408368131 10
f 121561//36633 121562//36633 6862//36633
vn 0 0 -0.6577463493060005
f 6861//36634 8457//36634 121559//36634
f 6862//36634 8458//36634 121561//36634
v 4190.716469768007 -2831.027408368131 0
v 4221.666971238504 -2831.027408368131 0
vn 0 0 -0.656150631164638
f 121563//36635 121564//36635 121453//36635
v 4190.716469768007 -2831.027408368131 10
v 4221.666971238504 -2831.027408368131 10
f 121565//36635 121566//36635 121454//36635
vn 0 0 -0.6526267925253674
f 121453//36636 6857//36636 121563//36636
f 121454//36636 6858//36636 121565//36636
v 4226.544028761496 -2831.027408368131 0
v 4257.166971238504 -2831.027408368131 0
vn 0 0 -0.6492063805027906
f 121567//36637 121568//36637 121456//36637
v 4226.544028761496 -2831.027408368131 10
v 4257.166971238504 -2831.027408368131 10
f 121569//36637 121570//36637 121458//36637
vn 0 0 -0.6475453957447338
f 121456//36638 121455//36638 121567//36638
f 121458//36638 121457//36638 121569//36638
v 4262.044028761496 -2831.027408368131 0
v 4292.6994084061635 -2831.027408368131 0
vn 0 0 -0.6498940484571666
f 121571//36639 121572//36639 121460//36639
v 4262.044028761496 -2831.027408368131 10
v 4292.6994084061635 -2831.027408368131 10
f 121573//36639 121574//36639 121462//36639
vn 0 0 -0.6482330636991291
f 121460//36640 121459//36640 121571//36640
f 121462//36640 121461//36640 121573//36640
v 4297.511791593836 -2831.027408368131 0
v 4328.1994084061635 -2831.027408368131 0
vn 0 0 -0.6505774764115341
f 121575//36641 121576//36641 121464//36641
v 4297.511791593836 -2831.027408368131 10
v 4328.1994084061635 -2831.027408368131 10
f 121577//36641 121578//36641 121466//36641
f 121464//36622 121463//36622 121575//36622
f 121466//36622 121465//36622 121577//36622
v 4333.011791593836 -2831.027408368131 0
v 4365.5315 -2831.027408368131 0
vn 0 0 -0.6894178182002847
f 121579//36642 121580//36642 121468//36642
v 4333.011791593836 -2831.027408368131 10
v 4365.5315 -2831.027408368131 10
f 121581//36642 121582//36642 121470//36642
vn 0 0 -0.6885873258212756
f 121468//36643 121467//36643 121579//36643
f 121470//36643 121469//36643 121581//36643
v 4369.4685 -2831.027408368131 0
v 4384.882062971676 -2831.027408368131 0
vn 0 0 -0.326767534994601
f 121583//36644 121584//36644 121472//36644
v 4369.4685 -2831.027408368131 10
v 4384.882062971676 -2831.027408368131 10
f 121585//36644 121586//36644 121474//36644
vn 0 0 -0.3264226675531191
f 121472//36645 121471//36645 121583//36645
f 121474//36645 121473//36645 121585//36645
v 4402.046737028324 -2831.027408368131 0
v 4420.382062971676 -2831.027408368131 0
vn 0 0 -0.38870890999319657
f 121587//36646 121588//36646 121476//36646
v 4402.046737028324 -2831.027408368131 10
v 4420.382062971676 -2831.027408368131 10
f 121589//36646 121590//36646 121478//36646
vn 0 0 -0.3880191751102328
f 121476//36647 121475//36647 121587//36647
f 121478//36647 121477//36647 121589//36647
v 4437.546737028324 -2831.027408368131 0
v 4455.895591193966 -2831.027408368131 0
vn 0 0 -0.3889957083057404
f 121591//36648 121592//36648 121480//36648
v 4437.546737028324 -2831.027408368131 10
v 4455.895591193966 -2831.027408368131 10
f 121593//36648 121594//36648 121482//36648
vn 0 0 -0.3883059734227959
f 121480//36649 121479//36649 121591//36649
f 121482//36649 121481//36649 121593//36649
v 4473.0334088060345 -2831.027408368131 0
v 4491.395591193966 -2831.027408368131 0
vn 0 0 -0.3892782666182757
f 121595//36650 121596//36650 121484//36650
v 4473.0334088060345 -2831.027408368131 10
v 4491.395591193966 -2831.027408368131 10
f 121597//36650 121598//36650 121486//36650
vn 0 0 -0.38858853173535046
f 121484//36651 121483//36651 121595//36651
f 121486//36651 121485//36651 121597//36651
v 4508.5334088060345 -2831.027408368131 0
v 4526.952973391076 -2831.027408368131 0
vn 0 0 -0.3904947691969936
f 121599//36652 121600//36652 121488//36652
v 4508.5334088060345 -2831.027408368131 10
v 4526.952973391076 -2831.027408368131 10
f 121601//36652 121602//36652 121490//36652
vn 0 0 -0.3898050343140684
f 121488//36653 121487//36653 121599//36653
f 121490//36653 121489//36653 121601//36653
v 4543.977226608925 -2831.027408368131 0
v 4562.452973391076 -2831.027408368131 0
vn 0 0 -0.391685831775699
f 121603//36654 121604//36654 121492//36654
v 4543.977226608925 -2831.027408368131 10
v 4562.452973391076 -2831.027408368131 10
f 121605//36654 121606//36654 121494//36654
vn 0 0 -0.3909960968927738
f 121492//36655 121491//36655 121603//36655
f 121494//36655 121493//36655 121605//36655
v 4579.477226608925 -2831.027408368131 0
v 4597.469340723221 -2831.027408368131 0
vn 0 0 -0.3814328192173256
f 121607//36656 121608//36656 121496//36656
v 4579.477226608925 -2831.027408368131 10
v 4597.469340723221 -2831.027408368131 10
f 121609//36656 121610//36656 121498//36656
vn 0 0 -0.38074308433440035
f 121496//36657 121495//36657 121607//36657
f 121498//36657 121497//36657 121609//36657
v 4614.4610592767785 -2831.027408368131 0
v 4632.969340723221 -2831.027408368131 0
vn 0 0 -0.39237556665866274
f 121611//36658 121612//36658 121500//36658
v 4614.4610592767785 -2831.027408368131 10
v 4632.969340723221 -2831.027408368131 10
f 121613//36658 121614//36658 121502//36658
vn 0 0 -0.39168583177573757
f 121500//36659 121499//36659 121611//36659
f 121502//36659 121501//36659 121613//36659
v 4649.9610592767785 -2831.027408368131 0
v 4668.3685347493865 -2831.027408368131 0
vn 0 0 -0.39023848001340966
f 121615//36660 121616//36660 121504//36660
v 4649.9610592767785 -2831.027408368131 10
v 4668.3685347493865 -2831.027408368131 10
f 121617//36660 121618//36660 121506//36660
vn 0 0 -0.38954874513046517
f 121504//36661 121503//36661 121615//36661
f 121506//36661 121505//36661 121617//36661
v 4685.560065250613 -2831.027408368131 0
v 4703.8685347493865 -2831.027408368131 0
vn 0 0 -0.38813955336815603
f 121619//36662 121620//36662 121508//36662
v 4685.560065250613 -2831.027408368131 10
v 4703.8685347493865 -2831.027408368131 10
f 121621//36662 121622//36662 121510//36662
vn 0 0 -0.3874498184851923
f 121508//36663 121507//36663 121619//36663
f 121510//36663 121509//36663 121621//36663
v 4721.060065250613 -2831.027408368131 0
v 4739.382062971676 -2831.027408368131 0
vn 0 0 -0.38842635168068057
f 121623//36664 121624//36664 121512//36664
v 4721.060065250613 -2831.027408368131 10
v 4739.382062971676 -2831.027408368131 10
f 121625//36664 121626//36664 121514//36664
vn 0 0 -0.3877366167977168
f 121512//36665 121511//36665 121623//36665
f 121514//36665 121513//36665 121625//36665
v 4756.546737028324 -2831.027408368131 0
v 4774.882062971676 -2831.027408368131 0
f 121627//36646 121628//36646 121516//36646
v 4756.546737028324 -2831.027408368131 10
v 4774.882062971676 -2831.027408368131 10
f 121629//36646 121630//36646 121518//36646
f 121516//36647 121515//36647 121627//36647
f 121518//36647 121517//36647 121629//36647
v 4792.046737028324 -2831.027408368131 0
v 4819.0315 -2831.027408368131 0
vn 0 0 -0.5720769749909117
f 121631//36666 121632//36666 121520//36666
v 4792.046737028324 -2831.027408368131 10
v 4819.0315 -2831.027408368131 10
f 121633//36666 121634//36666 121522//36666
vn 0 0 -0.5717321075494298
f 121520//36667 121519//36667 121631//36667
f 121522//36667 121521//36667 121633//36667
v 4822.9685 -2831.027408368131 0
v 4880.649287016868 -2831.027408368131 0
vn 0 0 -1.2228326847391717
f 121635//36668 121636//36668 121524//36668
v 4822.9685 -2831.027408368131 10
v 4880.649287016868 -2831.027408368131 10
f 121637//36668 121638//36668 121526//36668
vn 0 0 -1.2228321938161852
f 121524//36669 121523//36669 121635//36669
f 121526//36669 121525//36669 121637//36669
v 3348.1 -2831.0274083681306 0
v 3883.0315 -2831.0274083681306 0
f 121639//29230 121640//29230 121528//29230
v 3348.1 -2831.0274083681306 10
v 3883.0315 -2831.0274083681306 10
f 121641//29230 121642//29230 121530//29230
f 121528//29230 121527//29230 121639//29230
f 121530//29230 121529//29230 121641//29230
v 3886.9685 -2831.0274083681306 0
v 3912.5315 -2831.0274083681306 0
f 121643//29231 121644//29231 121532//29231
v 3886.9685 -2831.0274083681306 10
v 3912.5315 -2831.0274083681306 10
f 121645//29231 121646//29231 121534//29231
f 121532//29231 121531//29231 121643//29231
f 121534//29231 121533//29231 121645//29231
v 3916.4685 -2831.0274083681306 0
v 3938.199408406165 -2831.0274083681306 0
vn 0 0 -9.88207303005987e-12
f 121647//36670 121648//36670 121536//36670
v 3916.4685 -2831.0274083681306 10
v 3938.199408406165 -2831.0274083681306 10
f 121649//36670 121650//36670 121538//36670
vn 0 0 -9.882073030059456e-12
f 121536//36671 121535//36671 121647//36671
f 121538//36671 121537//36671 121649//36671
v 3943.011791593835 -2831.0274083681306 0
v 3973.699408406165 -2831.0274083681306 0
vn 0 0 -1.3955112450425944e-11
f 121651//36672 121652//36672 121540//36672
v 3943.011791593835 -2831.0274083681306 10
v 3973.699408406165 -2831.0274083681306 10
f 121653//36672 121654//36672 121542//36672
vn 0 0 -1.3955112450425116e-11
f 121540//36673 121539//36673 121651//36673
f 121542//36673 121541//36673 121653//36673
v 3978.511791593835 -2831.0274083681306 0
v 4009.231845573825 -2831.0274083681306 0
vn 0 0 -1.3969863166489676e-11
f 121655//36674 121656//36674 121544//36674
v 3978.511791593835 -2831.0274083681306 10
v 4009.231845573825 -2831.0274083681306 10
f 121657//36674 121658//36674 121546//36674
vn 0 0 -1.3969863166488849e-11
f 121544//36675 121543//36675 121655//36675
f 121546//36675 121545//36675 121657//36675
v 4013.979554426175 -2831.0274083681306 0
v 4044.731845573825 -2831.0274083681306 0
vn 0 0 -1.3984522933083047e-11
f 121659//36676 121660//36676 121548//36676
v 4013.979554426175 -2831.0274083681306 10
v 4044.731845573825 -2831.0274083681306 10
f 121661//36676 121662//36676 121550//36676
vn 0 0 -1.398452293308222e-11
f 121548//36677 121547//36677 121659//36677
f 121550//36677 121549//36677 121661//36677
v 4049.479554426175 -2831.0274083681306 0
v 4080.3691855970733 -2831.0274083681306 0
vn 0 0 -1.4046977944825883e-11
f 121663//36678 121664//36678 10091//36678
v 4049.479554426175 -2831.0274083681306 10
v 4080.3691855970733 -2831.0274083681306 10
f 121665//36678 121666//36678 10092//36678
vn 0 0 -1.404697794482547e-11
f 10091//36679 121551//36679 121663//36679
f 10092//36679 121552//36679 121665//36679
v 4084.8434144029266 -2831.0274083681306 0
vn 0 0 -1.4108887259748e-11
f 121667//36680 7887//36680 121553//36680
v 4084.8434144029266 -2831.0274083681306 10
f 121668//36680 7888//36680 121554//36680
f 121553//36680 10087//36680 121667//36680
f 121554//36680 10088//36680 121668//36680
v 4150.996330231995 -2831.0274083681306 0
vn 0 0 -1.3939332270214323e-11
f 7883//36681 121669//36681 121556//36681
v 4150.996330231995 -2831.0274083681306 10
f 7884//36681 121670//36681 121558//36681
vn 0 0 -1.3939332270213082e-11
f 121556//36682 121555//36682 7883//36682
f 121558//36682 121557//36682 7884//36682
v 4155.216469768005 -2831.0274083681306 0
v 4186.496330231995 -2831.0274083681306 0
vn 0 0 -1.4224433682097783e-11
f 121671//36683 121672//36683 121560//36683
v 4155.216469768005 -2831.0274083681306 10
v 4186.496330231995 -2831.0274083681306 10
f 121673//36683 121674//36683 121562//36683
vn 0 0 -1.4224433682095302e-11
f 121560//36684 121559//36684 121671//36684
f 121562//36684 121561//36684 121673//36684
v 4190.716469768005 -2831.0274083681306 0
v 4221.666971238505 -2831.0274083681306 0
vn 0 0 -1.4074658552317513e-11
f 121675//36685 121676//36685 121564//36685
v 4190.716469768005 -2831.0274083681306 10
v 4221.666971238505 -2831.0274083681306 10
f 121677//36685 121678//36685 121566//36685
vn 0 0 -1.4074658552315859e-11
f 121564//36686 121563//36686 121675//36686
f 121566//36686 121565//36686 121677//36686
v 4226.544028761495 -2831.0274083681306 0
v 4257.166971238505 -2831.0274083681306 0
vn 0 0 -1.392570196776884e-11
f 121679//36687 121680//36687 121568//36687
v 4226.544028761495 -2831.0274083681306 10
v 4257.166971238505 -2831.0274083681306 10
f 121681//36687 121682//36687 121570//36687
vn 0 0 -1.3925701967768013e-11
f 121568//36688 121567//36688 121679//36688
f 121570//36688 121569//36688 121681//36688
v 4262.044028761495 -2831.0274083681306 0
v 4292.699408406164 -2831.0274083681306 0
vn 0 0 -1.3940452683832366e-11
f 121683//36689 121684//36689 121572//36689
v 4262.044028761495 -2831.0274083681306 10
v 4292.699408406164 -2831.0274083681306 10
f 121685//36689 121686//36689 121574//36689
vn 0 0 -1.3940452683831539e-11
f 121572//36690 121571//36690 121683//36690
f 121574//36690 121573//36690 121685//36690
v 4297.511791593835 -2831.0274083681306 0
v 4328.199408406164 -2831.0274083681306 0
vn 0 0 -1.395511245042553e-11
f 121687//36691 121688//36691 121576//36691
v 4297.511791593835 -2831.0274083681306 10
v 4328.199408406164 -2831.0274083681306 10
f 121689//36691 121690//36691 121578//36691
vn 0 0 -1.3955112450424703e-11
f 121576//36692 121575//36692 121687//36692
f 121578//36692 121577//36692 121689//36692
v 4333.011791593835 -2831.0274083681306 0
v 4365.5315 -2831.0274083681306 0
vn 0 0 -1.4788251249303667e-11
f 121691//36693 121692//36693 121580//36693
v 4333.011791593835 -2831.0274083681306 10
v 4365.5315 -2831.0274083681306 10
f 121693//36693 121694//36693 121582//36693
vn 0 0 -1.4788251249303254e-11
f 121580//36694 121579//36694 121691//36694
f 121582//36694 121581//36694 121693//36694
v 4369.4685 -2831.0274083681306 0
v 4384.882062971676 -2831.0274083681306 0
vn 0 0 -7.009276929091208e-12
f 121695//36695 121696//36695 121584//36695
v 4369.4685 -2831.0274083681306 10
v 4384.882062971676 -2831.0274083681306 10
f 121697//36695 121698//36695 121586//36695
f 121584//36695 121583//36695 121695//36695
f 121586//36695 121585//36695 121697//36695
v 4402.046737028324 -2831.0274083681306 0
v 4420.382062971676 -2831.0274083681306 0
vn 0 0 -8.337940900378982e-12
f 121699//36696 121700//36696 121588//36696
v 4402.046737028324 -2831.0274083681306 10
v 4420.382062971676 -2831.0274083681306 10
f 121701//36696 121702//36696 121590//36696
f 121588//36696 121587//36696 121699//36696
f 121590//36696 121589//36696 121701//36696
v 4437.546737028324 -2831.0274083681306 0
v 4455.895591193966 -2831.0274083681306 0
vn 0 0 -8.344092823627565e-12
f 121703//36697 121704//36697 121592//36697
v 4437.546737028324 -2831.0274083681306 10
v 4455.895591193966 -2831.0274083681306 10
f 121705//36697 121706//36697 121594//36697
f 121592//36697 121591//36697 121703//36697
f 121594//36697 121593//36697 121705//36697
v 4473.0334088060345 -2831.0274083681306 0
v 4491.395591193966 -2831.0274083681306 0
vn 0 0 -8.350153797405788e-12
f 121707//36698 121708//36698 121596//36698
v 4473.0334088060345 -2831.0274083681306 10
v 4491.395591193966 -2831.0274083681306 10
f 121709//36698 121710//36698 121598//36698
f 121596//36698 121595//36698 121707//36698
f 121598//36698 121597//36698 121709//36698
v 4508.5334088060345 -2831.0274083681306 0
v 4526.952973391077 -2831.0274083681306 0
vn 0 0 -8.37624819953011e-12
f 121711//36699 121712//36699 121600//36699
v 4508.5334088060345 -2831.0274083681306 10
v 4526.952973391077 -2831.0274083681306 10
f 121713//36699 121714//36699 121602//36699
vn 0 0 -8.376248199529696e-12
f 121600//36700 121599//36700 121711//36700
f 121602//36700 121601//36700 121713//36700
v 4543.977226608924 -2831.0274083681306 0
v 4562.452973391077 -2831.0274083681306 0
f 121715//32762 121716//32762 121604//32762
v 4543.977226608924 -2831.0274083681306 10
v 4562.452973391077 -2831.0274083681306 10
f 121717//32762 121718//32762 121606//32762
f 121604//32763 121603//32763 121715//32763
f 121606//32763 121605//32763 121717//32763
v 4579.477226608924 -2831.0274083681306 0
v 4597.469340723221 -2831.0274083681306 0
vn 0 0 -8.181866230323423e-12
f 121719//36701 121720//36701 121608//36701
v 4579.477226608924 -2831.0274083681306 10
v 4597.469340723221 -2831.0274083681306 10
f 121721//36701 121722//36701 121610//36701
vn 0 0 -8.181866230323009e-12
f 121608//36702 121607//36702 121719//36702
f 121610//36702 121609//36702 121721//36702
v 4614.4610592767785 -2831.0274083681306 0
v 4632.969340723221 -2831.0274083681306 0
vn 0 0 -8.416591957230684e-12
f 121723//36703 121724//36703 121612//36703
v 4614.4610592767785 -2831.0274083681306 10
v 4632.969340723221 -2831.0274083681306 10
f 121725//36703 121726//36703 121614//36703
f 121612//36703 121611//36703 121723//36703
f 121614//36703 121613//36703 121725//36703
v 4649.9610592767785 -2831.0274083681306 0
v 4668.3685347493865 -2831.0274083681306 0
vn 0 0 -8.370750707676045e-12
f 121727//36704 121728//36704 121616//36704
v 4649.9610592767785 -2831.0274083681306 10
v 4668.3685347493865 -2831.0274083681306 10
f 121729//36704 121730//36704 121618//36704
f 121616//36704 121615//36704 121727//36704
f 121618//36704 121617//36704 121729//36704
v 4685.560065250613 -2831.0274083681306 0
v 4703.8685347493865 -2831.0274083681306 0
vn 0 0 -8.325728003353004e-12
f 121731//36705 121732//36705 121620//36705
v 4685.560065250613 -2831.0274083681306 10
v 4703.8685347493865 -2831.0274083681306 10
f 121733//36705 121734//36705 121622//36705
f 121620//36705 121619//36705 121731//36705
f 121622//36705 121621//36705 121733//36705
v 4721.060065250613 -2831.0274083681306 0
v 4739.382062971676 -2831.0274083681306 0
vn 0 0 -8.331879926601173e-12
f 121735//36706 121736//36706 121624//36706
v 4721.060065250613 -2831.0274083681306 10
v 4739.382062971676 -2831.0274083681306 10
f 121737//36706 121738//36706 121626//36706
f 121624//36706 121623//36706 121735//36706
f 121626//36706 121625//36706 121737//36706
v 4756.546737028324 -2831.0274083681306 0
v 4774.882062971676 -2831.0274083681306 0
f 121739//36696 121740//36696 121628//36696
v 4756.546737028324 -2831.0274083681306 10
v 4774.882062971676 -2831.0274083681306 10
f 121741//36696 121742//36696 121630//36696
f 121628//36696 121627//36696 121739//36696
f 121630//36696 121629//36696 121741//36696
v 4792.046737028324 -2831.0274083681306 0
v 4819.0315 -2831.0274083681306 0
vn 0 0 -1.2271249475668806e-11
f 121743//36707 121744//36707 121632//36707
v 4792.046737028324 -2831.0274083681306 10
v 4819.0315 -2831.0274083681306 10
f 121745//36707 121746//36707 121634//36707
f 121632//36707 121631//36707 121743//36707
f 121634//36707 121633//36707 121745//36707
v 4822.9685 -2831.0274083681306 0
v 4880.649287016868 -2831.0274083681306 0
vn 0 0 -2.623018509296695e-11
f 121747//36708 121748//36708 121636//36708
v 4822.9685 -2831.0274083681306 10
v 4880.649287016868 -2831.0274083681306 10
f 121749//36708 121750//36708 121638//36708
f 121636//36708 121635//36708 121747//36708
f 121638//36708 121637//36708 121749//36708
v 3348.1 -2830.953408368131 0
v 3883.0315 -2830.953408368131 0
f 121751//33454 121752//33454 121640//33454
v 3348.1 -2830.953408368131 10
v 3883.0315 -2830.953408368131 10
f 121753//33454 121754//33454 121642//33454
f 121640//33454 121639//33454 121751//33454
f 121642//33454 121641//33454 121753//33454
v 3886.9685 -2830.953408368131 0
v 3912.5315 -2830.953408368131 0
f 121755//33455 121756//33455 121644//33455
v 3886.9685 -2830.953408368131 10
v 3912.5315 -2830.953408368131 10
f 121757//33455 121758//33455 121646//33455
f 121644//33455 121643//33455 121755//33455
f 121646//33455 121645//33455 121757//33455
v 3916.4685 -2830.953408368131 0
v 3938.3361484294132 -2830.953408368131 0
vn 0 0 -1.618205983768151
f 121759//36709 121760//36709 121648//36709
v 3916.4685 -2830.953408368131 10
v 3938.3361484294132 -2830.953408368131 10
f 121761//36709 121762//36709 121650//36709
vn 0 0 -1.6080872220478206
f 121648//36710 121647//36710 121759//36710
f 121650//36710 121649//36710 121761//36710
v 3942.8750515705865 -2830.953408368131 0
v 3973.8361484294132 -2830.953408368131 0
vn 0 0 -2.29112116754124
f 121763//36711 121764//36711 121652//36711
v 3942.8750515705865 -2830.953408368131 10
v 3973.8361484294132 -2830.953408368131 10
f 121765//36711 121766//36711 121654//36711
vn 0 0 -2.270883644100579
f 121652//36712 121651//36712 121763//36712
f 121654//36712 121653//36712 121765//36712
v 3978.3750515705865 -2830.953408368131 0
vn 0 0 -2.293521517948082
f 121767//36713 10171//36713 121656//36713
v 3978.3750515705865 -2830.953408368131 10
f 121768//36713 10172//36713 121658//36713
vn 0 0 -2.273283994507421
f 121656//36714 121655//36714 121767//36714
f 121658//36714 121657//36714 121768//36714
vn 0 0 -2.2959070683548934
f 10167//36715 9905//36715 121660//36715
f 10168//36715 9906//36715 121662//36715
vn 0 0 -2.2756695449142326
f 121660//36716 121659//36716 10167//36716
f 121662//36716 121661//36716 10168//36716
v 4080.8126432850045 -2830.953408368131 0
vn 0 0 -2.328767337261619
f 9901//36717 121769//36717 121664//36717
v 4080.8126432850045 -2830.953408368131 10
f 9902//36717 121770//36717 121666//36717
vn 0 0 -2.285832706634552
f 121664//36718 121663//36718 9901//36718
f 121666//36718 121665//36718 9902//36718
v 4084.3999567149954 -2830.953408368131 0
v 4116.312643285002 -2830.953408368131 0
vn 0 0 -2.361538806168199
f 121771//36719 121772//36719 7887//36719
v 4084.3999567149954 -2830.953408368131 10
v 4116.312643285002 -2830.953408368131 10
f 121773//36719 121774//36719 7888//36719
vn 0 0 -2.295907068354927
f 7887//36720 121667//36720 121771//36720
f 7888//36720 121668//36720 121773//36720
v 4119.899956714999 -2830.953408368131 0
v 4151.439787919923 -2830.953408368131 0
vn 0 0 -2.333947509152263
f 121775//36721 121776//36721 121669//36721
v 4119.899956714999 -2830.953408368131 10
v 4151.439787919923 -2830.953408368131 10
f 121777//36721 121778//36721 121670//36721
vn 0 0 -2.2683157713391933
f 121669//36722 7883//36722 121775//36722
f 121670//36722 7884//36722 121777//36722
v 4154.773012080076 -2830.953408368131 0
v 4186.939787919923 -2830.953408368131 0
vn 0 0 -2.3803414121362816
f 121779//36723 121780//36723 121672//36723
v 4154.773012080076 -2830.953408368131 10
v 4186.939787919923 -2830.953408368131 10
f 121781//36723 121782//36723 121674//36723
vn 0 0 -2.3147096743232116
f 121672//36724 121671//36724 121779//36724
f 121674//36724 121673//36724 121781//36724
v 4190.273012080076 -2830.953408368131 0
v 4221.803711261753 -2830.953408368131 0
vn 0 0 -2.333271739431934
f 121783//36725 121784//36725 121676//36725
v 4190.273012080076 -2830.953408368131 10
v 4221.803711261753 -2830.953408368131 10
f 121785//36725 121786//36725 121678//36725
vn 0 0 -2.290337108805069
f 121676//36726 121675//36726 121783//36726
f 121678//36726 121677//36726 121785//36726
v 4226.407288738246 -2830.953408368131 0
v 4257.303711261753 -2830.953408368131 0
vn 0 0 -2.2863352667275865
f 121787//36727 121788//36727 121680//36727
v 4226.407288738246 -2830.953408368131 10
v 4257.303711261753 -2830.953408368131 10
f 121789//36727 121790//36727 121682//36727
vn 0 0 -2.2660977432869256
f 121680//36728 121679//36728 121787//36728
f 121682//36728 121681//36728 121789//36728
v 4261.907288738246 -2830.953408368131 0
v 4292.836148429413 -2830.953408368131 0
vn 0 0 -2.2887356171343947
f 121791//36729 121792//36729 121684//36729
v 4261.907288738246 -2830.953408368131 10
v 4292.836148429413 -2830.953408368131 10
f 121793//36729 121794//36729 121686//36729
vn 0 0 -2.268498093693734
f 121684//36730 121683//36730 121791//36730
f 121686//36730 121685//36730 121793//36730
v 4297.375051570587 -2830.953408368131 0
v 4328.336148429413 -2830.953408368131 0
vn 0 0 -2.291121167541173
f 121795//36731 121796//36731 121688//36731
v 4297.375051570587 -2830.953408368131 10
v 4328.336148429413 -2830.953408368131 10
f 121797//36731 121798//36731 121690//36731
vn 0 0 -2.270883644100512
f 121688//36732 121687//36732 121795//36732
f 121690//36732 121689//36732 121797//36732
v 4332.875051570587 -2830.953408368131 0
v 4365.5315 -2830.953408368131 0
vn 0 0 -2.4165771837639767
f 121799//36733 121800//36733 121692//36733
v 4332.875051570587 -2830.953408368131 10
v 4365.5315 -2830.953408368131 10
f 121801//36733 121802//36733 121694//36733
vn 0 0 -2.406458422043646
f 121692//36734 121691//36734 121799//36734
f 121694//36734 121693//36734 121801//36734
v 4369.4685 -2830.953408368131 0
v 4384.9388451687855 -2830.953408368131 0
vn 0 0 -1.1448055424841665
f 121803//36735 121804//36735 121696//36735
v 4369.4685 -2830.953408368131 10
v 4384.9388451687855 -2830.953408368131 10
f 121805//36735 121806//36735 121698//36735
vn 0 0 -1.140603659898056
f 121696//36736 121695//36736 121803//36736
f 121698//36736 121697//36736 121805//36736
v 4401.989954831214 -2830.953408368131 0
v 4420.4388451687855 -2830.953408368131 0
vn 0 0 -1.365217884973166
f 121807//36737 121808//36737 121700//36737
v 4401.989954831214 -2830.953408368131 10
v 4420.4388451687855 -2830.953408368131 10
f 121809//36737 121810//36737 121702//36737
vn 0 0 -1.3568141198009451
f 121700//36738 121699//36738 121807//36738
f 121702//36738 121701//36738 121809//36738
v 4437.489954831214 -2830.953408368131 0
v 4455.952373391076 -2830.953408368131 0
vn 0 0 -1.3662189734226886
f 121811//36739 121812//36739 121704//36739
v 4437.489954831214 -2830.953408368131 10
v 4455.952373391076 -2830.953408368131 10
f 121813//36739 121814//36739 121706//36739
vn 0 0 -1.3578152082504003
f 121704//36740 121703//36740 121811//36740
f 121706//36740 121705//36740 121813//36740
v 4472.976626608924 -2830.953408368131 0
v 4491.452373391076 -2830.953408368131 0
vn 0 0 -1.3672052618721813
f 121815//36741 121816//36741 121708//36741
v 4472.976626608924 -2830.953408368131 10
v 4491.452373391076 -2830.953408368131 10
f 121817//36741 121818//36741 121710//36741
vn 0 0 -1.3588014966998256
f 121708//36742 121707//36742 121815//36742
f 121710//36742 121709//36742 121817//36742
v 4508.476626608924 -2830.953408368131 0
v 4527.009755588187 -2830.953408368131 0
vn 0 0 -1.371451544458314
f 121819//36743 121820//36743 121712//36743
v 4508.476626608924 -2830.953408368131 10
v 4527.009755588187 -2830.953408368131 10
f 121821//36743 121822//36743 121714//36743
vn 0 0 -1.3630477792860256
f 121712//36744 121711//36744 121819//36744
f 121714//36744 121713//36744 121821//36744
v 4543.920444411814 -2830.953408368131 0
v 4562.509755588187 -2830.953408368131 0
vn 0 0 -1.3756090270444021
f 121823//36745 121824//36745 121716//36745
v 4543.920444411814 -2830.953408368131 10
v 4562.509755588187 -2830.953408368131 10
f 121825//36745 121826//36745 121718//36745
f 121716//36741 121715//36741 121823//36741
f 121718//36741 121717//36741 121825//36741
v 4579.420444411814 -2830.953408368131 0
v 4597.5261229203315 -2830.953408368131 0
vn 0 0 -1.3398202096233118
f 121827//36746 121828//36746 121720//36746
v 4579.420444411814 -2830.953408368131 10
v 4597.5261229203315 -2830.953408368131 10
f 121829//36746 121830//36746 121722//36746
vn 0 0 -1.3314164444510237
f 121720//36747 121719//36747 121827//36747
f 121722//36747 121721//36747 121829//36747
v 4614.404277079668 -2830.953408368131 0
v 4633.0261229203315 -2830.953408368131 0
vn 0 0 -1.3780165922019407
f 121831//36748 121832//36748 121724//36748
v 4614.404277079668 -2830.953408368131 10
v 4633.0261229203315 -2830.953408368131 10
f 121833//36748 121834//36748 121726//36748
vn 0 0 -1.3696128270295853
f 121724//36749 121723//36749 121831//36749
f 121726//36749 121725//36749 121833//36749
v 4649.904277079668 -2830.953408368131 0
v 4668.425316946496 -2830.953408368131 0
vn 0 0 -1.3705569501381807
f 121835//36750 121836//36750 121728//36750
v 4649.904277079668 -2830.953408368131 10
v 4668.425316946496 -2830.953408368131 10
f 121837//36750 121838//36750 121730//36750
vn 0 0 -1.3621531849658925
f 121728//36751 121727//36751 121835//36751
f 121730//36751 121729//36751 121837//36751
v 4685.503283053503 -2830.953408368131 0
v 4703.925316946496 -2830.953408368131 0
vn 0 0 -1.36323050807442
f 121839//36752 121840//36752 121732//36752
v 4685.503283053503 -2830.953408368131 10
v 4703.925316946496 -2830.953408368131 10
f 121841//36752 121842//36752 121734//36752
vn 0 0 -1.3548267429021992
f 121732//36753 121731//36753 121839//36753
f 121734//36753 121733//36753 121841//36753
v 4721.003283053503 -2830.953408368131 0
v 4739.4388451687855 -2830.953408368131 0
vn 0 0 -1.3642315965238079
f 121843//36754 121844//36754 121736//36754
v 4721.003283053503 -2830.953408368131 10
v 4739.4388451687855 -2830.953408368131 10
f 121845//36754 121846//36754 121738//36754
vn 0 0 -1.355827831351587
f 121736//36755 121735//36755 121843//36755
f 121738//36755 121737//36755 121845//36755
v 4756.489954831214 -2830.953408368131 0
v 4774.9388451687855 -2830.953408368131 0
f 121847//36737 121848//36737 121740//36737
v 4756.489954831214 -2830.953408368131 10
v 4774.9388451687855 -2830.953408368131 10
f 121849//36737 121850//36737 121742//36737
f 121740//36738 121739//36738 121847//36738
f 121742//36738 121741//36738 121849//36738
v 4791.989954831214 -2830.953408368131 0
v 4819.0315 -2830.953408368131 0
vn 0 0 -2.0010743424797277
f 121851//36756 121852//36756 121744//36756
v 4791.989954831214 -2830.953408368131 10
v 4819.0315 -2830.953408368131 10
f 121853//36756 121854//36756 121746//36756
vn 0 0 -1.9968724598936174
f 121744//36757 121743//36757 121851//36757
f 121746//36757 121745//36757 121853//36757
v 4822.9685 -2830.953408368131 0
v 4880.649367847015 -2830.953408368131 0
vn 0 0 -4.26838422065688
f 121855//36758 121856//36758 121748//36758
v 4822.9685 -2830.953408368131 10
v 4880.649367847015 -2830.953408368131 10
f 121857//36758 121858//36758 121750//36758
vn 0 0 -4.268378239225968
f 121748//36759 121747//36759 121855//36759
f 121750//36759 121749//36759 121857//36759
v 3348.1 -2830.935908368131 0
v 3883.0315 -2830.935908368131 0
f 121859//28681 121860//28681 121752//28681
v 3348.1 -2830.935908368131 10
v 3883.0315 -2830.935908368131 10
f 121861//28681 121862//28681 121754//28681
f 121752//28681 121751//28681 121859//28681
f 121754//28681 121753//28681 121861//28681
v 3886.9685 -2830.935908368131 0
v 3912.5315 -2830.935908368131 0
f 121863//28682 121864//28682 121756//28682
v 3886.9685 -2830.935908368131 10
v 3912.5315 -2830.935908368131 10
f 121865//28682 121866//28682 121758//28682
f 121756//28682 121755//28682 121863//28682
f 121758//28682 121757//28682 121865//28682
v 3916.4685 -2830.935908368131 0
vn 0 0 -0.383249747947189
f 121867//36760 10247//36760 121760//36760
v 3916.4685 -2830.935908368131 10
f 121868//36760 10248//36760 121762//36760
vn 0 0 -0.38268384751314155
f 121760//36761 121759//36761 121867//36761
f 121762//36761 121761//36761 121868//36761
f 10243//32692 9753//32692 121764//32692
f 10244//32692 9754//32692 121766//32692
f 121764//32693 121763//32693 10243//32693
f 121766//32693 121765//32693 10244//32693
v 4009.473457347597 -2830.935908368131 0
f 9749//32694 121869//32694 10171//32694
v 4009.473457347597 -2830.935908368131 10
f 9750//32694 121870//32694 10172//32694
f 10171//32695 121767//32695 9749//32695
f 10172//32695 121768//32695 9750//32695
v 4013.737942652403 -2830.935908368131 0
v 4044.973457347597 -2830.935908368131 0
f 121871//32696 121872//32696 9905//32696
v 4013.737942652403 -2830.935908368131 10
v 4044.973457347597 -2830.935908368131 10
f 121873//32696 121874//32696 9906//32696
f 9905//32692 10167//32692 121871//32692
f 9906//32692 10168//32692 121873//32692
v 4049.237942652403 -2830.935908368131 0
v 4080.917515035528 -2830.935908368131 0
f 121875//32697 121876//32697 121769//32697
v 4049.237942652403 -2830.935908368131 10
v 4080.917515035528 -2830.935908368131 10
f 121877//32697 121878//32697 121770//32697
f 121769//32698 9901//32698 121875//32698
f 121770//32698 9902//32698 121877//32698
v 4084.2950849644717 -2830.935908368131 0
v 4116.417515035526 -2830.935908368131 0
vn 0 0 -0.5621425262411107
f 121879//36762 121880//36762 121772//36762
v 4084.2950849644717 -2830.935908368131 10
v 4116.417515035526 -2830.935908368131 10
f 121881//36762 121882//36762 121774//36762
vn 0 0 -0.5584720149727975
f 121772//36763 121771//36763 121879//36763
f 121774//36763 121773//36763 121881//36763
v 4119.795084964475 -2830.935908368131 0
v 4151.544659670447 -2830.935908368131 0
vn 0 0 -0.5556175573522001
f 121883//36764 121884//36764 121776//36764
v 4119.795084964475 -2830.935908368131 10
v 4151.544659670447 -2830.935908368131 10
f 121885//36764 121886//36764 121778//36764
vn 0 0 -0.5519470460838869
f 121776//36765 121775//36765 121883//36765
f 121778//36765 121777//36765 121885//36765
v 4154.668140329552 -2830.935908368131 0
v 4187.044659670447 -2830.935908368131 0
vn 0 0 -0.5665890884632971
f 121887//36766 121888//36766 121780//36766
v 4154.668140329552 -2830.935908368131 10
v 4187.044659670447 -2830.935908368131 10
f 121889//36766 121890//36766 121782//36766
vn 0 0 -0.562918577194984
f 121780//36767 121779//36767 121887//36767
f 121782//36767 121781//36767 121889//36767
v 4190.168140329552 -2830.935908368131 0
v 4221.836048429413 -2830.935908368131 0
vn 0 0 -0.5541883917452484
f 121891//36768 121892//36768 121784//36768
v 4190.168140329552 -2830.935908368131 10
v 4221.836048429413 -2830.935908368131 10
f 121893//36768 121894//36768 121786//36768
vn 0 0 -0.5517872356770522
f 121784//36769 121783//36769 121891//36769
f 121786//36769 121785//36769 121893//36769
v 4226.374951570587 -2830.935908368131 0
v 4257.336048429413 -2830.935908368131 0
vn 0 0 -0.5418191950271994
f 121895//36770 121896//36770 121788//36770
v 4226.374951570587 -2830.935908368131 10
v 4257.336048429413 -2830.935908368131 10
f 121897//36770 121898//36770 121790//36770
vn 0 0 -0.5406873941591205
f 121788//36771 121787//36771 121895//36771
f 121790//36771 121789//36771 121897//36771
v 4261.874951570587 -2830.935908368131 0
vn 0 0 -0.5423868454612585
f 121899//36772 7549//36772 121792//36772
v 4261.874951570587 -2830.935908368131 10
f 121900//36772 7550//36772 121794//36772
f 121792//32710 121791//32710 121899//32710
f 121794//32710 121793//32710 121900//32710
f 7545//32692 6937//32692 121796//32692
f 7546//32692 6938//32692 121798//32692
f 121796//36770 121795//36770 7545//36770
f 121798//36770 121797//36770 7546//36770
v 4365.5315 -2830.935908368131 0
vn 0 0 -0.5720537479464086
f 6933//36773 121901//36773 121800//36773
v 4365.5315 -2830.935908368131 10
f 6934//36773 121902//36773 121802//36773
vn 0 0 -0.5714878475123533
f 121800//36774 121799//36774 6933//36774
f 121802//36774 121801//36774 6934//36774
v 4369.4685 -2830.935908368131 0
v 4384.952273391075 -2830.935908368131 0
vn 0 0 -0.27096603434269245
f 121903//36775 121904//36775 121804//36775
v 4369.4685 -2830.935908368131 10
v 4384.952273391075 -2830.935908368131 10
f 121905//36775 121906//36775 121806//36775
vn 0 0 -0.27073104045262186
f 121804//36776 121803//36776 121903//36776
f 121806//36776 121805//36776 121905//36776
v 4401.976526608924 -2830.935908368131 0
v 4420.452273391075 -2830.935908368131 0
f 121907//32716 121908//32716 121808//32716
v 4401.976526608924 -2830.935908368131 10
v 4420.452273391075 -2830.935908368131 10
f 121909//32716 121910//32716 121810//32716
vn 0 0 -0.3228555809061564
f 121808//36777 121807//36777 121907//36777
f 121810//36777 121809//36777 121909//36777
v 4437.476526608924 -2830.935908368131 0
v 4455.965801613365 -2830.935908368131 0
vn 0 0 -0.3235623125763717
f 121911//36778 121912//36778 121812//36778
v 4437.476526608924 -2830.935908368131 10
v 4455.965801613365 -2830.935908368131 10
f 121913//36778 121914//36778 121814//36778
f 121812//32733 121811//32733 121911//32733
f 121814//32733 121813//32733 121913//32733
v 4472.963198386635 -2830.935908368131 0
v 4491.465801613365 -2830.935908368131 0
vn 0 0 -0.32379555646643876
f 121915//36779 121916//36779 121816//36779
v 4472.963198386635 -2830.935908368131 10
v 4491.465801613365 -2830.935908368131 10
f 121917//36779 121918//36779 121818//36779
f 121816//32721 121815//32721 121915//32721
f 121818//32721 121817//32721 121917//32721
v 4508.463198386635 -2830.935908368131 0
v 4527.023183810476 -2830.935908368131 0
vn 0 0 -0.324799744915879
f 121919//36780 121920//36780 121820//36780
v 4508.463198386635 -2830.935908368131 10
v 4527.023183810476 -2830.935908368131 10
f 121921//36780 121922//36780 121822//36780
vn 0 0 -0.32432975713575374
f 121820//36781 121819//36781 121919//36781
f 121822//36781 121821//36781 121921//36781
v 4543.907016189524 -2830.935908368131 0
v 4562.523183810476 -2830.935908368131 0
vn 0 0 -0.32578293336530867
f 121923//36782 121924//36782 121824//36782
v 4543.907016189524 -2830.935908368131 10
v 4562.523183810476 -2830.935908368131 10
f 121925//36782 121926//36782 121826//36782
f 121824//32725 121823//32725 121923//32725
f 121826//32725 121825//32725 121925//32725
v 4579.407016189524 -2830.935908368131 0
v 4597.53955114262 -2830.935908368131 0
f 121927//32726 121928//32726 121828//32726
v 4579.407016189524 -2830.935908368131 10
v 4597.53955114262 -2830.935908368131 10
f 121929//32726 121930//32726 121830//32726
f 121828//32727 121827//32727 121927//32727
f 121830//32727 121829//32727 121929//32727
v 4614.390848857379 -2830.935908368131 0
v 4633.03955114262 -2830.935908368131 0
f 121931//32728 121932//32728 121832//32728
v 4614.390848857379 -2830.935908368131 10
v 4633.03955114262 -2830.935908368131 10
f 121933//32728 121934//32728 121834//32728
vn 0 0 -0.32588230221026177
f 121832//36783 121831//36783 121931//36783
f 121834//36783 121833//36783 121933//36783
v 4649.890848857379 -2830.935908368131 0
v 4668.438745168786 -2830.935908368131 0
f 121935//32730 121936//32730 121836//32730
v 4649.890848857379 -2830.935908368131 10
v 4668.438745168786 -2830.935908368131 10
f 121937//32730 121938//32730 121838//32730
vn 0 0 -0.3241181976681544
f 121836//36784 121835//36784 121935//36784
f 121838//36784 121837//36784 121937//36784
v 4685.489854831213 -2830.935908368131 0
v 4703.938745168786 -2830.935908368131 0
f 121939//32717 121940//32717 121840//32717
v 4685.489854831213 -2830.935908368131 10
v 4703.938745168786 -2830.935908368131 10
f 121941//32717 121942//32717 121842//32717
f 121840//32732 121839//32732 121939//32732
f 121842//32732 121841//32732 121941//32732
v 4720.989854831213 -2830.935908368131 0
v 4739.452273391075 -2830.935908368131 0
f 121943//32733 121944//32733 121844//32733
v 4720.989854831213 -2830.935908368131 10
v 4739.452273391075 -2830.935908368131 10
f 121945//32733 121946//32733 121846//32733
vn 0 0 -0.32262233701610527
f 121844//36785 121843//36785 121943//36785
f 121846//36785 121845//36785 121945//36785
v 4756.476526608924 -2830.935908368131 0
v 4774.952273391075 -2830.935908368131 0
f 121947//32716 121948//32716 121848//32716
v 4756.476526608924 -2830.935908368131 10
v 4774.952273391075 -2830.935908368131 10
f 121949//32716 121950//32716 121850//32716
f 121848//36777 121847//36777 121947//36777
f 121850//36777 121849//36777 121949//36777
v 4791.976526608924 -2830.935908368131 0
v 4819.0315 -2830.935908368131 0
vn 0 0 -0.4734620343418561
f 121951//36786 121952//36786 121852//36786
v 4791.976526608924 -2830.935908368131 10
v 4819.0315 -2830.935908368131 10
f 121953//36786 121954//36786 121854//36786
vn 0 0 -0.4732270404517855
f 121852//36787 121851//36787 121951//36787
f 121854//36787 121853//36787 121953//36787
v 4822.9685 -2830.935908368131 0
v 4880.649386962253 -2830.935908368131 0
vn 0 0 -1.0094155218352268
f 121955//36788 121956//36788 121856//36788
v 4822.9685 -2830.935908368131 10
v 4880.649386962253 -2830.935908368131 10
f 121957//36788 121958//36788 121858//36788
vn 0 0 -1.0094151873185688
f 121856//36789 121855//36789 121955//36789
f 121858//36789 121857//36789 121957//36789
v 3348.1 -2830.918408368131 0
v 3883.0315 -2830.918408368131 0
f 121959//28681 121960//28681 121860//28681
v 3348.1 -2830.918408368131 10
v 3883.0315 -2830.918408368131 10
f 121961//28681 121962//28681 121862//28681
f 121860//28681 121859//28681 121959//28681
f 121862//28681 121861//28681 121961//28681
v 3886.9685 -2830.918408368131 0
v 3912.5315 -2830.918408368131 0
f 121963//28682 121964//28682 121864//28682
v 3886.9685 -2830.918408368131 10
v 3912.5315 -2830.918408368131 10
f 121965//28682 121966//28682 121866//28682
f 121864//28682 121863//28682 121963//28682
f 121866//28682 121865//28682 121965//28682
v 3916.4685 -2830.918408368131 0
v 3938.473357347597 -2830.918408368131 0
vn 0 0 -0.3850850035813456
f 121967//36790 121968//36790 10247//36790
v 3916.4685 -2830.918408368131 10
v 3938.473357347597 -2830.918408368131 10
f 121969//36790 121970//36790 10248//36790
f 10247//36760 121867//36760 121967//36760
f 10248//36760 121868//36760 121969//36760
v 3942.737842652403 -2830.918408368131 0
v 3973.973357347597 -2830.918408368131 0
f 121971//32696 121972//32696 9753//32696
v 3942.737842652403 -2830.918408368131 10
v 3973.973357347597 -2830.918408368131 10
f 121973//32696 121974//32696 9754//32696
f 9753//32692 10243//32692 121971//32692
f 9754//32692 10244//32692 121973//32692
v 3978.237842652403 -2830.918408368131 0
v 4009.578329098121 -2830.918408368131 0
vn 0 0 -0.5484585127977837
f 121975//36791 121976//36791 121869//36791
v 3978.237842652403 -2830.918408368131 10
v 4009.578329098121 -2830.918408368131 10
f 121977//36791 121978//36791 121870//36791
f 121869//32694 9749//32694 121975//32694
f 121870//32694 9750//32694 121977//32694
v 4013.6330709018794 -2830.918408368131 0
v 4045.078329098121 -2830.918408368131 0
vn 0 0 -0.5502920184319368
f 121979//36792 121980//36792 121872//36792
v 4013.6330709018794 -2830.918408368131 10
v 4045.078329098121 -2830.918408368131 10
f 121981//36792 121982//36792 121874//36792
f 121872//32696 121871//32696 121979//32696
f 121874//32696 121873//32696 121981//32696
v 4049.1330709018794 -2830.918408368131 0
v 4081.0223867860523 -2830.918408368131 0
vn 0 0 -0.5580630279707055
f 121983//36793 121984//36793 121876//36793
v 4049.1330709018794 -2830.918408368131 10
v 4081.0223867860523 -2830.918408368131 10
f 121985//36793 121986//36793 121878//36793
f 121876//32697 121875//32697 121983//32697
f 121878//32697 121877//32697 121985//32697
v 4084.1902132139476 -2830.918408368131 0
v 4116.5223867860495 -2830.918408368131 0
vn 0 0 -0.5658130375094319
f 121987//36794 121988//36794 121880//36794
v 4084.1902132139476 -2830.918408368131 10
v 4116.5223867860495 -2830.918408368131 10
f 121989//36794 121990//36794 121882//36794
f 121880//36762 121879//36762 121987//36762
f 121882//36762 121881//36762 121989//36762
v 4119.690213213951 -2830.918408368131 0
v 4151.649531420971 -2830.918408368131 0
vn 0 0 -0.5592880686205133
f 121991//36795 121992//36795 121884//36795
v 4119.690213213951 -2830.918408368131 10
v 4151.649531420971 -2830.918408368131 10
f 121993//36795 121994//36795 121886//36795
f 121884//36764 121883//36764 121991//36764
f 121886//36764 121885//36764 121993//36764
v 4154.563268579029 -2830.918408368131 0
v 4187.149531420971 -2830.918408368131 0
vn 0 0 -0.5702595997316103
f 121995//36796 121996//36796 121888//36796
v 4154.563268579029 -2830.918408368131 10
v 4187.149531420971 -2830.918408368131 10
f 121997//36796 121998//36796 121890//36796
f 121888//36766 121887//36766 121995//36766
f 121890//36766 121889//36766 121997//36766
v 4190.063268579029 -2830.918408368131 0
vn 0 0 -0.5565895478134604
f 121999//36797 6975//36797 121892//36797
v 4190.063268579029 -2830.918408368131 10
f 122000//36797 6976//36797 121894//36797
f 121892//36768 121891//36768 121999//36768
f 121894//36768 121893//36768 122000//36768
f 6971//32692 7279//32692 121896//32692
f 6972//32692 7280//32692 121898//32692
f 121896//36770 121895//36770 6971//36770
f 121898//36770 121897//36770 6972//36770
v 4292.973357347597 -2830.918408368131 0
f 7275//32694 122001//32694 7549//32694
v 4292.973357347597 -2830.918408368131 10
f 7276//32694 122002//32694 7550//32694
f 7549//36772 121899//36772 7275//36772
f 7550//36772 121900//36772 7276//36772
v 4297.237842652403 -2830.918408368131 0
v 4328.473357347597 -2830.918408368131 0
f 122003//32696 122004//32696 6937//32696
v 4297.237842652403 -2830.918408368131 10
v 4328.473357347597 -2830.918408368131 10
f 122005//32696 122006//32696 6938//32696
f 6937//32692 7545//32692 122003//32692
f 6938//32692 7546//32692 122005//32692
v 4332.737842652403 -2830.918408368131 0
v 4365.5315 -2830.918408368131 0
vn 0 0 -0.5738890035805653
f 122007//36798 122008//36798 121901//36798
v 4332.737842652403 -2830.918408368131 10
v 4365.5315 -2830.918408368131 10
f 122009//36798 122010//36798 121902//36798
f 121901//36773 6933//36773 122007//36773
f 121902//36773 6934//36773 122009//36773
v 4369.4685 -2830.918408368131 0
v 4384.965701613365 -2830.918408368131 0
vn 0 0 -0.27120102823276304
f 122011//36799 122012//36799 121904//36799
v 4369.4685 -2830.918408368131 10
v 4384.965701613365 -2830.918408368131 10
f 122013//36799 122014//36799 121906//36799
f 121904//36775 121903//36775 122011//36775
f 121906//36775 121905//36775 122013//36775
v 4401.963098386635 -2830.918408368131 0
v 4420.465701613365 -2830.918408368131 0
f 122015//36779 122016//36779 121908//36779
v 4401.963098386635 -2830.918408368131 10
v 4420.465701613365 -2830.918408368131 10
f 122017//36779 122018//36779 121910//36779
f 121908//32716 121907//32716 122015//32716
f 121910//32716 121909//32716 122017//32716
v 4437.463098386635 -2830.918408368131 0
v 4455.979229835655 -2830.918408368131 0
vn 0 0 -0.32403230035651287
f 122019//36800 122020//36800 121912//36800
v 4437.463098386635 -2830.918408368131 10
v 4455.979229835655 -2830.918408368131 10
f 122021//36800 122022//36800 121914//36800
f 121912//36778 121911//36778 122019//36778
f 121914//36778 121913//36778 122021//36778
v 4472.949770164345 -2830.918408368131 0
v 4491.479229835655 -2830.918408368131 0
vn 0 0 -0.32426554424657994
f 122023//36801 122024//36801 121916//36801
v 4472.949770164345 -2830.918408368131 10
v 4491.479229835655 -2830.918408368131 10
f 122025//36801 122026//36801 121918//36801
f 121916//36779 121915//36779 122023//36779
f 121918//36779 121917//36779 122025//36779
v 4508.449770164345 -2830.918408368131 0
v 4527.036612032766 -2830.918408368131 0
vn 0 0 -0.32526973269602016
f 122027//36802 122028//36802 121920//36802
v 4508.449770164345 -2830.918408368131 10
v 4527.036612032766 -2830.918408368131 10
f 122029//36802 122030//36802 121922//36802
f 121920//36780 121919//36780 122027//36780
f 121922//36780 121921//36780 122029//36780
v 4543.893587967234 -2830.918408368131 0
v 4562.536612032766 -2830.918408368131 0
vn 0 0 -0.32625292114544985
f 122031//36803 122032//36803 121924//36803
v 4543.893587967234 -2830.918408368131 10
v 4562.536612032766 -2830.918408368131 10
f 122033//36803 122034//36803 121926//36803
f 121924//36782 121923//36782 122031//36782
f 121926//36782 121925//36782 122033//36782
v 4579.393587967234 -2830.918408368131 0
v 4597.55297936491 -2830.918408368131 0
vn 0 0 -0.3177893494580051
f 122035//36804 122036//36804 121928//36804
v 4579.393587967234 -2830.918408368131 10
v 4597.55297936491 -2830.918408368131 10
f 122037//36804 122038//36804 121930//36804
f 121928//32726 121927//32726 122035//32726
f 121930//32726 121929//32726 122037//32726
v 4614.377420635089 -2830.918408368131 0
v 4633.05297936491 -2830.918408368131 0
vn 0 0 -0.32682227777051226
f 122039//36805 122040//36805 121932//36805
v 4614.377420635089 -2830.918408368131 10
v 4633.05297936491 -2830.918408368131 10
f 122041//36805 122042//36805 121934//36805
f 121932//32728 121931//32728 122039//32728
f 121934//32728 121933//32728 122041//32728
v 4649.877420635089 -2830.918408368131 0
v 4668.452173391076 -2830.918408368131 0
vn 0 0 -0.3250581732284209
f 122043//36806 122044//36806 121936//36806
v 4649.877420635089 -2830.918408368131 10
v 4668.452173391076 -2830.918408368131 10
f 122045//36806 122046//36806 121938//36806
f 121936//32730 121935//32730 122043//32730
f 121938//32730 121937//32730 122045//32730
v 4685.476426608923 -2830.918408368131 0
v 4703.952173391076 -2830.918408368131 0
f 122047//32721 122048//32721 121940//32721
v 4685.476426608923 -2830.918408368131 10
v 4703.952173391076 -2830.918408368131 10
f 122049//32721 122050//32721 121942//32721
f 121940//32717 121939//32717 122047//32717
f 121942//32717 121941//32717 122049//32717
v 4720.976426608923 -2830.918408368131 0
v 4739.465701613365 -2830.918408368131 0
f 122051//32718 122052//32718 121944//32718
v 4720.976426608923 -2830.918408368131 10
v 4739.465701613365 -2830.918408368131 10
f 122053//32718 122054//32718 121946//32718
f 121944//32733 121943//32733 122051//32733
f 121946//32733 121945//32733 122053//32733
v 4756.463098386635 -2830.918408368131 0
v 4774.965701613365 -2830.918408368131 0
f 122055//36779 122056//36779 121948//36779
v 4756.463098386635 -2830.918408368131 10
v 4774.965701613365 -2830.918408368131 10
f 122057//36779 122058//36779 121950//36779
f 121948//32716 121947//32716 122055//32716
f 121950//32716 121949//32716 122057//32716
v 4791.963098386635 -2830.918408368131 0
v 4819.0315 -2830.918408368131 0
vn 0 0 -0.47369702823192666
f 122059//36807 122060//36807 121952//36807
v 4791.963098386635 -2830.918408368131 10
v 4819.0315 -2830.918408368131 10
f 122061//36807 122062//36807 121954//36807
f 121952//36786 121951//36786 122059//36786
f 121954//36786 121953//36786 122061//36786
v 4822.9685 -2830.918408368131 0
v 4880.64940607749 -2830.918408368131 0
vn 0 0 -1.0094158563518845
f 122063//36808 122064//36808 121956//36808
v 4822.9685 -2830.918408368131 10
v 4880.64940607749 -2830.918408368131 10
f 122065//36808 122066//36808 121958//36808
f 121956//36788 121955//36788 122063//36788
f 121958//36788 121957//36788 122065//36788
v 3348.1 -2830.6753 0
v 3883.0315 -2830.6753 0
f 122067//32831 122068//32831 121960//32831
v 3348.1 -2830.6753 10
v 3883.0315 -2830.6753 10
f 122069//32831 122070//32831 121962//32831
f 121960//32831 121959//32831 122067//32831
f 121962//32831 121961//32831 122069//32831
v 3886.9685 -2830.6753 0
v 3912.5315 -2830.6753 0
f 122071//32832 122072//32832 121964//32832
v 3886.9685 -2830.6753 10
v 3912.5315 -2830.6753 10
f 122073//32832 122074//32832 121966//32832
f 121964//32832 121963//32832 122071//32832
f 121966//32832 121965//32832 122073//32832
v 3916.4685 -2830.6753 0
v 3939.930225926626 -2830.6753 0
vn 0 0 -5.703741903565603
f 122075//36809 122076//36809 121968//36809
v 3916.4685 -2830.6753 10
v 3939.930225926626 -2830.6753 10
f 122077//36809 122078//36809 121970//36809
vn 0 0 -5.349564960736087
f 121968//36810 121967//36810 122075//36810
f 121970//36810 121969//36810 122077//36810
v 3941.2809740733737 -2830.6753 0
v 3975.430225926626 -2830.6753 0
vn 0 0 -8.30196889094854
f 122079//36811 122080//36811 121972//36811
v 3941.2809740733737 -2830.6753 10
v 3975.430225926626 -2830.6753 10
f 122081//36811 122082//36811 121974//36811
vn 0 0 -7.59361500528951
f 121972//36812 121971//36812 122079//36812
f 121974//36812 121973//36812 122081//36812
v 3976.7809740733737 -2830.6753 0
v 4011.03519767715 -2830.6753 0
vn 0 0 -8.327488401918282
f 122083//36813 122084//36813 121976//36813
v 3976.7809740733737 -2830.6753 10
v 4011.03519767715 -2830.6753 10
f 122085//36813 122086//36813 121978//36813
vn 0 0 -7.619134516259253
f 121976//36814 121975//36814 122083//36814
f 121978//36814 121977//36814 122085//36814
v 4012.1762023228503 -2830.6753 0
v 4046.53519767715 -2830.6753 0
vn 0 0 -8.352959291214303
f 122087//36815 122088//36815 121980//36815
v 4012.1762023228503 -2830.6753 10
v 4046.53519767715 -2830.6753 10
f 122089//36815 122090//36815 121982//36815
vn 0 0 -7.644605405555272
f 121980//36816 121979//36816 122087//36816
f 121982//36816 121981//36816 122089//36816
v 4047.6762023228503 -2830.6753 0
v 4082.479255365081 -2830.6753 0
vn 0 0 -8.46091343108337
f 122091//36817 122092//36817 121984//36817
v 4047.6762023228503 -2830.6753 10
v 4082.479255365081 -2830.6753 10
f 122093//36817 122094//36817 121986//36817
vn 0 0 -7.75255954542445
f 121984//36818 121983//36818 122091//36818
f 121986//36818 121985//36818 122093//36818
v 4082.733344634919 -2830.6753 0
v 4117.979255365079 -2830.6753 0
vn 0 0 -8.5685758409102
f 122095//36819 122096//36819 121988//36819
v 4082.733344634919 -2830.6753 10
v 4117.979255365079 -2830.6753 10
f 122097//36819 122098//36819 121990//36819
vn 0 0 -7.86022195525128
f 121988//36820 121987//36820 122095//36820
f 121990//36820 121989//36820 122097//36820
v 4118.233344634922 -2830.6753 0
vn 0 0 -8.47793158155608
f 122099//36821 8459//36821 121992//36821
v 4118.233344634922 -2830.6753 10
f 122100//36821 8460//36821 121994//36821
vn 0 0 -7.769577695897049
f 121992//36822 121991//36822 122099//36822
f 121994//36822 121993//36822 122100//36822
f 8459//32847 6859//32847 121996//32847
f 8460//32847 6860//32847 121998//32847
f 121996//32848 121995//32848 8459//32848
f 121998//32848 121997//32848 8460//32848
v 4223.325254176102 -2830.6753 0
f 6859//32849 122101//32849 6975//32849
v 4223.325254176102 -2830.6753 10
f 6860//32849 122102//32849 6976//32849
f 6975//32850 121999//32850 6859//32850
f 6976//32850 122000//32850 6860//32850
v 4224.885745823897 -2830.6753 0
v 4258.825254176102 -2830.6753 0
f 122103//32851 122104//32851 7279//32851
v 4224.885745823897 -2830.6753 10
v 4258.825254176102 -2830.6753 10
f 122105//32851 122106//32851 7280//32851
f 7279//32852 6971//32852 122103//32852
f 7280//32852 6972//32852 122105//32852
v 4260.385745823897 -2830.6753 0
v 4294.430225926626 -2830.6753 0
vn 0 0 -8.27649800165252
f 122107//36823 122108//36823 122001//36823
v 4260.385745823897 -2830.6753 10
v 4294.430225926626 -2830.6753 10
f 122109//36823 122110//36823 122002//36823
vn 0 0 -7.568144115993491
f 122001//36824 7275//36824 122107//36824
f 122002//36824 7276//36824 122109//36824
v 4295.780974073374 -2830.6753 0
v 4329.930225926626 -2830.6753 0
f 122111//36811 122112//36811 122004//36811
v 4295.780974073374 -2830.6753 10
v 4329.930225926626 -2830.6753 10
f 122113//36811 122114//36811 122006//36811
f 122004//36812 122003//36812 122111//36812
f 122006//36812 122005//36812 122113//36812
v 4331.280974073374 -2830.6753 0
v 4365.5315 -2830.6753 0
vn 0 0 -8.326589465660511
f 122115//36825 122116//36825 122008//36825
v 4331.280974073374 -2830.6753 10
v 4365.5315 -2830.6753 10
f 122117//36825 122118//36825 122010//36825
vn 0 0 -7.9724125228309966
f 122008//36826 122007//36826 122115//36826
f 122010//36826 122009//36826 122117//36826
v 4369.4685 -2830.6753 0
v 4385.152245225236 -2830.6753 0
vn 0 0 -3.8128497078939443
f 122119//36827 122120//36827 122012//36827
v 4369.4685 -2830.6753 10
v 4385.152245225236 -2830.6753 10
f 122121//36827 122122//36827 122014//36827
vn 0 0 -3.7674993948267788
f 122012//36828 122011//36828 122119//36828
f 122014//36828 122013//36828 122121//36828
v 4401.776554774764 -2830.6753 0
v 4420.652245225236 -2830.6753 0
f 122123//32861 122124//32861 122016//32861
v 4401.776554774764 -2830.6753 10
v 4420.652245225236 -2830.6753 10
f 122125//32861 122126//32861 122018//32861
f 122016//32862 122015//32862 122123//32862
f 122018//32862 122017//32862 122125//32862
v 4437.276554774764 -2830.6753 0
v 4456.165773447526 -2830.6753 0
f 122127//32863 122128//32863 122020//32863
v 4437.276554774764 -2830.6753 10
v 4456.165773447526 -2830.6753 10
f 122129//32863 122130//32863 122022//32863
f 122020//32864 122019//32864 122127//32864
f 122022//32864 122021//32864 122129//32864
v 4472.763226552474 -2830.6753 0
v 4491.665773447526 -2830.6753 0
f 122131//32865 122132//32865 122024//32865
v 4472.763226552474 -2830.6753 10
v 4491.665773447526 -2830.6753 10
f 122133//32865 122134//32865 122026//32865
f 122024//32866 122023//32866 122131//32866
f 122026//32866 122025//32866 122133//32866
v 4508.263226552474 -2830.6753 0
v 4527.223155644637 -2830.6753 0
vn 0 0 -4.609317421480538
f 122135//36829 122136//36829 122028//36829
v 4508.263226552474 -2830.6753 10
v 4527.223155644637 -2830.6753 10
f 122137//36829 122138//36829 122030//36829
vn 0 0 -4.518616795346207
f 122028//36830 122027//36830 122135//36830
f 122030//36830 122029//36830 122137//36830
v 4543.707044355364 -2830.6753 0
v 4562.723155644637 -2830.6753 0
vn 0 0 -4.622975783738102
f 122139//36831 122140//36831 122032//36831
v 4543.707044355364 -2830.6753 10
v 4562.723155644637 -2830.6753 10
f 122141//36831 122142//36831 122034//36831
vn 0 0 -4.532275157603772
f 122032//36832 122031//36832 122139//36832
f 122034//36832 122033//36832 122141//36832
v 4579.207044355364 -2830.6753 0
v 4597.739522976781 -2830.6753 0
vn 0 0 -4.505400635080649
f 122143//36833 122144//36833 122036//36833
v 4579.207044355364 -2830.6753 10
v 4597.739522976781 -2830.6753 10
f 122145//36833 122146//36833 122038//36833
vn 0 0 -4.414700008946318
f 122036//36834 122035//36834 122143//36834
f 122038//36834 122037//36834 122145//36834
v 4614.1908770232185 -2830.6753 0
v 4633.239522976781 -2830.6753 0
vn 0 0 -4.630885232881202
f 122147//36835 122148//36835 122040//36835
v 4614.1908770232185 -2830.6753 10
v 4633.239522976781 -2830.6753 10
f 122149//36835 122150//36835 122042//36835
vn 0 0 -4.540184606746871
f 122040//36836 122039//36836 122147//36836
f 122042//36836 122041//36836 122149//36836
v 4649.6908770232185 -2830.6753 0
v 4668.638717002947 -2830.6753 0
vn 0 0 -4.606378457084481
f 122151//36837 122152//36837 122044//36837
v 4649.6908770232185 -2830.6753 10
v 4668.638717002947 -2830.6753 10
f 122153//36837 122154//36837 122046//36837
vn 0 0 -4.515677830950151
f 122044//36838 122043//36838 122151//36838
f 122046//36838 122045//36838 122153//36838
v 4685.289882997053 -2830.6753 0
v 4704.138717002947 -2830.6753 0
vn 0 0 -4.582309276350397
f 122155//36839 122156//36839 122048//36839
v 4685.289882997053 -2830.6753 10
v 4704.138717002947 -2830.6753 10
f 122157//36839 122158//36839 122050//36839
vn 0 0 -4.491608650216066
f 122048//36840 122047//36840 122155//36840
f 122050//36840 122049//36840 122157//36840
v 4720.789882997053 -2830.6753 0
v 4739.652245225236 -2830.6753 0
vn 0 0 -4.585598100394817
f 122159//36841 122160//36841 122052//36841
v 4720.789882997053 -2830.6753 10
v 4739.652245225236 -2830.6753 10
f 122161//36841 122162//36841 122054//36841
vn 0 0 -4.494897474260486
f 122052//36842 122051//36842 122159//36842
f 122054//36842 122053//36842 122161//36842
v 4756.276554774764 -2830.6753 0
v 4775.152245225236 -2830.6753 0
f 122163//32861 122164//32861 122056//32861
v 4756.276554774764 -2830.6753 10
v 4775.152245225236 -2830.6753 10
f 122165//32861 122166//32861 122058//32861
f 122056//32862 122055//32862 122163//32862
f 122058//32862 122057//32862 122165//32862
v 4791.776554774764 -2830.6753 0
v 4819.0315 -2830.6753 0
vn 0 0 -6.625905257214786
f 122167//36843 122168//36843 122060//36843
v 4791.776554774764 -2830.6753 10
v 4819.0315 -2830.6753 10
f 122169//36843 122170//36843 122062//36843
vn 0 0 -6.580554944147621
f 122060//36844 122059//36844 122167//36844
f 122062//36844 122061//36844 122169//36844
v 4822.9685 -2830.6753 0
v 4880.649671624588 -2830.6753 0
vn 0 0 -14.022775505554463
f 122171//36845 122172//36845 122064//36845
v 4822.9685 -2830.6753 10
v 4880.649671624588 -2830.6753 10
f 122173//36845 122174//36845 122066//36845
vn 0 0 -14.0227109488328
f 122064//36846 122063//36846 122171//36846
f 122066//36846 122065//36846 122173//36846
v 3348.1 -2830.6541 0
v 3883.0315 -2830.6541 0
f 122175//33847 122176//33847 122068//33847
v 3348.1 -2830.6541 10
v 3883.0315 -2830.6541 10
f 122177//33847 122178//33847 122070//33847
f 122068//33847 122067//33847 122175//33847
f 122070//33847 122069//33847 122177//33847
v 3886.9685 -2830.6541 0
v 3912.5315 -2830.6541 0
f 122179//33848 122180//33848 122072//33848
v 3886.9685 -2830.6541 10
v 3912.5315 -2830.6541 10
f 122181//33848 122182//33848 122074//33848
f 122072//33848 122071//33848 122179//33848
f 122074//33848 122073//33848 122181//33848
v 3916.4685 -2830.6541 0
v 3940.057270561545 -2830.6541 0
vn 0 0 -0.5000819358972207
f 122183//36847 122184//36847 122076//36847
v 3916.4685 -2830.6541 10
v 3940.057270561545 -2830.6541 10
f 122185//36847 122186//36847 122078//36847
vn 0 0 -0.4973885896369784
f 122076//36848 122075//36848 122183//36848
f 122078//36848 122077//36848 122185//36848
v 3941.1539294384547 -2830.6541 0
v 3975.557270561545 -2830.6541 0
vn 0 0 -0.7293508317985251
f 122187//36849 122188//36849 122080//36849
v 3941.1539294384547 -2830.6541 10
v 3975.557270561545 -2830.6541 10
f 122189//36849 122190//36849 122082//36849
vn 0 0 -0.7239641392780406
f 122080//36850 122079//36850 122187//36850
f 122082//36850 122081//36850 122189//36850
v 3976.6539294384547 -2830.6541 0
v 4011.162242312069 -2830.6541 0
vn 0 0 -0.7315762329095977
f 122191//36851 122192//36851 122084//36851
v 3976.6539294384547 -2830.6541 10
v 4011.162242312069 -2830.6541 10
f 122193//36851 122194//36851 122086//36851
vn 0 0 -0.7261895403891132
f 122084//36852 122083//36852 122191//36852
f 122086//36852 122085//36852 122193//36852
v 4012.0491576879313 -2830.6541 0
v 4046.662242312069 -2830.6541 0
vn 0 0 -0.7337973940206618
f 122195//36853 122196//36853 122088//36853
v 4012.0491576879313 -2830.6541 10
v 4046.662242312069 -2830.6541 10
f 122197//36853 122198//36853 122090//36853
vn 0 0 -0.7284107015001773
f 122088//36854 122087//36854 122195//36854
f 122090//36854 122089//36854 122197//36854
v 4047.5491576879313 -2830.6541 0
vn 0 0 -0.7432114170046579
f 122199//36855 10089//36855 122092//36855
v 4047.5491576879313 -2830.6541 10
f 122200//36855 10090//36855 122094//36855
vn 0 0 -0.7378247244841734
f 122092//36856 122091//36856 122199//36856
f 122094//36856 122093//36856 122200//36856
v 4118.1063 -2830.6541 0
vn 0 0 -0.7525999999886704
f 10089//36857 122201//36857 122096//36857
v 4118.1063 -2830.6541 10
f 10090//36857 122202//36857 122098//36857
vn 0 0 -0.7472133074681281
f 122096//36858 122095//36858 10089//36858
f 122098//36858 122097//36858 10090//36858
v 4223.452298811021 -2830.6541 0
vn 0 0 -2.233335174759991
f 122201//36859 122203//36859 122101//36859
v 4223.452298811021 -2830.6541 10
f 122202//36859 122204//36859 122102//36859
vn 0 0 -2.227948482239449
f 122101//36860 122099//36860 122201//36860
f 122102//36860 122100//36860 122202//36860
v 4224.758701188978 -2830.6541 0
v 4258.952298811021 -2830.6541 0
vn 0 0 -0.7249042695763884
f 122205//36861 122206//36861 122104//36861
v 4224.758701188978 -2830.6541 10
v 4258.952298811021 -2830.6541 10
f 122207//36861 122208//36861 122106//36861
vn 0 0 -0.7195175770559039
f 122104//36862 122103//36862 122205//36862
f 122106//36862 122105//36862 122207//36862
v 4260.258701188978 -2830.6541 0
v 4294.557270561545 -2830.6541 0
vn 0 0 -0.727129670687461
f 122209//36863 122210//36863 122108//36863
v 4260.258701188978 -2830.6541 10
v 4294.557270561545 -2830.6541 10
f 122211//36863 122212//36863 122110//36863
vn 0 0 -0.7217429781669765
f 122108//36864 122107//36864 122209//36864
f 122110//36864 122109//36864 122211//36864
v 4295.653929438455 -2830.6541 0
v 4330.057270561545 -2830.6541 0
f 122213//36849 122214//36849 122112//36849
v 4295.653929438455 -2830.6541 10
v 4330.057270561545 -2830.6541 10
f 122215//36849 122216//36849 122114//36849
f 122112//36850 122111//36850 122213//36850
f 122114//36850 122113//36850 122215//36850
v 4331.153929438455 -2830.6541 0
v 4365.5315 -2830.6541 0
vn 0 0 -0.7288044958937803
f 122217//36865 122218//36865 122116//36865
v 4331.153929438455 -2830.6541 10
v 4365.5315 -2830.6541 10
f 122219//36865 122220//36865 122118//36865
vn 0 0 -0.726111149633538
f 122116//36866 122115//36866 122217//36866
f 122118//36866 122117//36866 122219//36866
v 4369.4685 -2830.6541 0
v 4385.16851255738 -2830.6541 0
vn 0 0 -0.33284026621145035
f 122221//36867 122222//36867 122120//36867
v 4369.4685 -2830.6541 10
v 4385.16851255738 -2830.6541 10
f 122223//36867 122224//36867 122122//36867
vn 0 0 -0.33249539876998774
f 122120//36868 122119//36868 122221//36868
f 122122//36868 122121//36868 122223//36868
v 4401.760287442619 -2830.6541 0
v 4420.66851255738 -2830.6541 0
vn 0 0 -0.40085437242689537
f 122225//36869 122226//36869 122124//36869
v 4401.760287442619 -2830.6541 10
v 4420.66851255738 -2830.6541 10
f 122227//36869 122228//36869 122126//36869
vn 0 0 -0.40016463754397014
f 122124//36870 122123//36870 122225//36870
f 122126//36870 122125//36870 122227//36870
v 4437.260287442619 -2830.6541 0
v 4456.182040779671 -2830.6541 0
vn 0 0 -0.40114117073945843
f 122229//36871 122230//36871 122128//36871
v 4437.260287442619 -2830.6541 10
v 4456.182040779671 -2830.6541 10
f 122231//36871 122232//36871 122130//36871
vn 0 0 -0.40045143585651394
f 122128//36872 122127//36872 122229//36872
f 122130//36872 122129//36872 122231//36872
v 4472.746959220329 -2830.6541 0
v 4491.682040779671 -2830.6541 0
vn 0 0 -0.401423729052013
f 122233//36873 122234//36873 122132//36873
v 4472.746959220329 -2830.6541 10
v 4491.682040779671 -2830.6541 10
f 122235//36873 122236//36873 122134//36873
vn 0 0 -0.40073399416904926
f 122132//36874 122131//36874 122233//36874
f 122134//36874 122133//36874 122235//36874
v 4508.246959220329 -2830.6541 0
v 4527.2394229767815 -2830.6541 0
vn 0 0 -0.4026402316307309
f 122237//36875 122238//36875 122136//36875
v 4508.246959220329 -2830.6541 10
v 4527.2394229767815 -2830.6541 10
f 122239//36875 122240//36875 122138//36875
vn 0 0 -0.40195049674778643
f 122136//36876 122135//36876 122237//36876
f 122138//36876 122137//36876 122239//36876
v 4543.690777023219 -2830.6541 0
v 4562.7394229767815 -2830.6541 0
vn 0 0 -0.40383129420943636
f 122241//36877 122242//36877 122140//36877
v 4543.690777023219 -2830.6541 10
v 4562.7394229767815 -2830.6541 10
f 122243//36877 122244//36877 122142//36877
vn 0 0 -0.40314155932651113
f 122140//36878 122139//36878 122241//36878
f 122142//36878 122141//36878 122243//36878
v 4579.190777023219 -2830.6541 0
v 4597.7557903089255 -2830.6541 0
vn 0 0 -0.39357828165104364
f 122245//36879 122246//36879 122144//36879
v 4579.190777023219 -2830.6541 10
v 4597.7557903089255 -2830.6541 10
f 122247//36879 122248//36879 122146//36879
vn 0 0 -0.3928885467681184
f 122144//36880 122143//36880 122245//36880
f 122146//36880 122145//36880 122247//36880
v 4614.174609691074 -2830.6541 0
v 4633.2557903089255 -2830.6541 0
vn 0 0 -0.40452102909236154
f 122249//36881 122250//36881 122148//36881
v 4614.174609691074 -2830.6541 10
v 4633.2557903089255 -2830.6541 10
f 122251//36881 122252//36881 122150//36881
f 122148//36877 122147//36877 122249//36877
f 122150//36877 122149//36877 122251//36877
v 4649.674609691074 -2830.6541 0
v 4668.654984335091 -2830.6541 0
vn 0 0 -0.40238394244710846
f 122253//36882 122254//36882 122152//36882
v 4649.674609691074 -2830.6541 10
v 4668.654984335091 -2830.6541 10
f 122255//36882 122256//36882 122154//36882
vn 0 0 -0.4016942075641832
f 122152//36883 122151//36883 122253//36883
f 122154//36883 122153//36883 122255//36883
v 4685.273615664908 -2830.6541 0
v 4704.154984335091 -2830.6541 0
vn 0 0 -0.4002850158018548
f 122257//36884 122258//36884 122156//36884
v 4685.273615664908 -2830.6541 10
v 4704.154984335091 -2830.6541 10
f 122259//36884 122260//36884 122158//36884
vn 0 0 -0.3995952809189296
f 122156//36885 122155//36885 122257//36885
f 122158//36885 122157//36885 122259//36885
v 4720.773615664908 -2830.6541 0
v 4739.66851255738 -2830.6541 0
vn 0 0 -0.4005718141143793
f 122261//36886 122262//36886 122160//36886
v 4720.773615664908 -2830.6541 10
v 4739.66851255738 -2830.6541 10
f 122263//36886 122264//36886 122162//36886
vn 0 0 -0.39988207923145414
f 122160//36887 122159//36887 122261//36887
f 122162//36887 122161//36887 122263//36887
v 4756.260287442619 -2830.6541 0
v 4775.16851255738 -2830.6541 0
f 122265//36869 122266//36869 122164//36869
v 4756.260287442619 -2830.6541 10
v 4775.16851255738 -2830.6541 10
f 122267//36869 122268//36869 122166//36869
f 122164//36870 122163//36870 122265//36870
f 122166//36870 122165//36870 122267//36870
v 4791.760287442619 -2830.6541 0
v 4819.0315 -2830.6541 0
vn 0 0 -0.5781497062077611
f 122269//36888 122270//36888 122168//36888
v 4791.760287442619 -2830.6541 10
v 4819.0315 -2830.6541 10
f 122271//36888 122272//36888 122170//36888
vn 0 0 -0.5778048387662985
f 122168//36889 122167//36889 122269//36889
f 122170//36889 122169//36889 122271//36889
v 4822.9685 -2830.6541 0
v 4880.649694781333 -2830.6541 0
vn 0 0 -1.222841329345836
f 122273//36890 122274//36890 122172//36890
v 4822.9685 -2830.6541 10
v 4880.649694781333 -2830.6541 10
f 122275//36890 122276//36890 122174//36890
vn 0 0 -1.2228408384228495
f 122172//36891 122171//36891 122273//36891
f 122174//36891 122173//36891 122275//36891
v 3348.1 -2830.6540999999997 0
v 3883.0315 -2830.6540999999997 0
f 122277//29230 122278//29230 122176//29230
v 3348.1 -2830.6540999999997 10
v 3883.0315 -2830.6540999999997 10
f 122279//29230 122280//29230 122178//29230
f 122176//29230 122175//29230 122277//29230
f 122178//29230 122177//29230 122279//29230
v 3886.9685 -2830.6540999999997 0
v 3912.5315 -2830.6540999999997 0
f 122281//29231 122282//29231 122180//29231
v 3886.9685 -2830.6540999999997 10
v 3912.5315 -2830.6540999999997 10
f 122283//29231 122284//29231 122182//29231
f 122180//29231 122179//29231 122281//29231
f 122182//29231 122181//29231 122283//29231
v 3916.4685 -2830.6540999999997 0
v 3940.0572705615477 -2830.6540999999997 0
vn 0 0 -1.0726930923532468e-11
f 122285//36892 122286//36892 122184//36892
v 3916.4685 -2830.6540999999997 10
v 3940.0572705615477 -2830.6540999999997 10
f 122287//36892 122288//36892 122186//36892
vn 0 0 -1.0726930923531227e-11
f 122184//36893 122183//36893 122285//36893
f 122186//36893 122185//36893 122287//36893
v 3941.153929438452 -2830.6540999999997 0
v 3975.5572705615477 -2830.6540999999997 0
vn 0 0 -1.564482823737114e-11
f 122289//36894 122290//36894 122188//36894
v 3941.153929438452 -2830.6540999999997 10
v 3975.5572705615477 -2830.6540999999997 10
f 122291//36894 122292//36894 122190//36894
vn 0 0 -1.564482823736866e-11
f 122188//36895 122187//36895 122289//36895
f 122190//36895 122189//36895 122291//36895
v 3976.653929438452 -2830.6540999999997 0
v 4011.1622423120716 -2830.6540999999997 0
vn 0 0 -1.5692563862839786e-11
f 122293//36896 122294//36896 122192//36896
v 3976.653929438452 -2830.6540999999997 10
v 4011.1622423120716 -2830.6540999999997 10
f 122295//36896 122296//36896 122194//36896
vn 0 0 -1.5692563862837305e-11
f 122192//36897 122191//36897 122293//36897
f 122194//36897 122193//36897 122295//36897
v 4012.0491576879285 -2830.6540999999997 0
v 4046.6622423120716 -2830.6540999999997 0
vn 0 0 -1.574020853883807e-11
f 122297//36898 122298//36898 122196//36898
v 4012.0491576879285 -2830.6540999999997 10
v 4046.6622423120716 -2830.6540999999997 10
f 122299//36898 122300//36898 122198//36898
vn 0 0 -1.574020853883559e-11
f 122196//36899 122195//36899 122297//36899
f 122198//36899 122197//36899 122299//36899
v 4047.5491576879285 -2830.6540999999997 0
vn 0 0 -3.208567355253392e-11
f 122301//36900 7885//36900 122201//36900
v 4047.5491576879285 -2830.6540999999997 10
f 122302//36900 7886//36900 122202//36900
vn 0 0 -3.208567355253268e-11
f 122201//36901 122199//36901 122301//36901
f 122202//36901 122200//36901 122302//36901
v 4223.452298811024 -2830.6540999999997 0
vn 0 0 -7.999148743833545e-11
f 122301//36902 122303//36902 122203//36902
v 4223.452298811024 -2830.6540999999997 10
f 122302//36902 122304//36902 122204//36902
vn 0 0 -7.999148743833297e-11
f 122203//36903 122199//36903 122301//36903
f 122204//36903 122200//36903 122302//36903
v 4224.7587011889755 -2830.6540999999997 0
v 4258.952298811024 -2830.6540999999997 0
vn 0 0 -1.554944793590421e-11
f 122305//36904 122306//36904 122206//36904
v 4224.7587011889755 -2830.6540999999997 10
v 4258.952298811024 -2830.6540999999997 10
f 122307//36904 122308//36904 122208//36904
vn 0 0 -1.5549447935901728e-11
f 122206//36905 122205//36905 122305//36905
f 122208//36905 122207//36905 122307//36905
v 4260.2587011889755 -2830.6540999999997 0
v 4294.557270561548 -2830.6540999999997 0
vn 0 0 -1.5597183561372855e-11
f 122309//36906 122310//36906 122210//36906
v 4260.2587011889755 -2830.6540999999997 10
v 4294.557270561548 -2830.6540999999997 10
f 122311//36906 122312//36906 122212//36906
vn 0 0 -1.5597183561370374e-11
f 122210//36907 122209//36907 122309//36907
f 122212//36907 122211//36907 122311//36907
v 4295.653929438452 -2830.6540999999997 0
v 4330.057270561548 -2830.6540999999997 0
f 122313//36894 122314//36894 122214//36894
v 4295.653929438452 -2830.6540999999997 10
v 4330.057270561548 -2830.6540999999997 10
f 122315//36894 122316//36894 122216//36894
f 122214//36895 122213//36895 122313//36895
f 122216//36895 122215//36895 122315//36895
v 4331.153929438452 -2830.6540999999997 0
v 4365.5315 -2830.6540999999997 0
vn 0 0 -1.5633109142776473e-11
f 122317//36908 122318//36908 122218//36908
v 4331.153929438452 -2830.6540999999997 10
v 4365.5315 -2830.6540999999997 10
f 122319//36908 122320//36908 122220//36908
vn 0 0 -1.5633109142775232e-11
f 122218//36909 122217//36909 122317//36909
f 122220//36909 122219//36909 122319//36909
v 4369.4685 -2830.6540999999997 0
v 4385.16851255738 -2830.6540999999997 0
vn 0 0 -7.1395391193529724e-12
f 122321//36910 122322//36910 122222//36910
v 4369.4685 -2830.6540999999997 10
v 4385.16851255738 -2830.6540999999997 10
f 122323//36910 122324//36910 122224//36910
f 122222//36910 122221//36910 122321//36910
f 122224//36910 122223//36910 122323//36910
v 4401.760287442619 -2830.6540999999997 0
v 4420.66851255738 -2830.6540999999997 0
vn 0 0 -8.59846528090251e-12
f 122325//36911 122326//36911 122226//36911
v 4401.760287442619 -2830.6540999999997 10
v 4420.66851255738 -2830.6540999999997 10
f 122327//36911 122328//36911 122228//36911
f 122226//36911 122225//36911 122325//36911
f 122228//36911 122227//36911 122327//36911
v 4437.260287442619 -2830.6540999999997 0
v 4456.182040779671 -2830.6540999999997 0
vn 0 0 -8.604617204151507e-12
f 122329//36912 122330//36912 122230//36912
v 4437.260287442619 -2830.6540999999997 10
v 4456.182040779671 -2830.6540999999997 10
f 122331//36912 122332//36912 122232//36912
f 122230//36912 122229//36912 122329//36912
f 122232//36912 122231//36912 122331//36912
v 4472.746959220329 -2830.6540999999997 0
v 4491.682040779671 -2830.6540999999997 0
vn 0 0 -8.610678177930143e-12
f 122333//36913 122334//36913 122234//36913
v 4472.746959220329 -2830.6540999999997 10
v 4491.682040779671 -2830.6540999999997 10
f 122335//36913 122336//36913 122236//36913
f 122234//36913 122233//36913 122333//36913
f 122236//36913 122235//36913 122335//36913
v 4508.246959220329 -2830.6540999999997 0
v 4527.2394229767815 -2830.6540999999997 0
vn 0 0 -8.636772580054052e-12
f 122337//36914 122338//36914 122238//36914
v 4508.246959220329 -2830.6540999999997 10
v 4527.2394229767815 -2830.6540999999997 10
f 122339//36914 122340//36914 122240//36914
f 122238//36914 122237//36914 122337//36914
f 122240//36914 122239//36914 122339//36914
v 4543.690777023219 -2830.6540999999997 0
v 4562.7394229767815 -2830.6540999999997 0
f 122341//33021 122342//33021 122242//33021
v 4543.690777023219 -2830.6540999999997 10
v 4562.7394229767815 -2830.6540999999997 10
f 122343//33021 122344//33021 122244//33021
f 122242//33021 122241//33021 122341//33021
f 122244//33021 122243//33021 122343//33021
v 4579.190777023219 -2830.6540999999997 0
v 4597.755790308926 -2830.6540999999997 0
vn 0 0 -8.442390610847365e-12
f 122345//36915 122346//36915 122246//36915
v 4579.190777023219 -2830.6540999999997 10
v 4597.755790308926 -2830.6540999999997 10
f 122347//36915 122348//36915 122248//36915
vn 0 0 -8.442390610846951e-12
f 122246//36916 122245//36916 122345//36916
f 122248//36916 122247//36916 122347//36916
v 4614.174609691073 -2830.6540999999997 0
v 4633.255790308926 -2830.6540999999997 0
vn 0 0 -8.677116337755039e-12
f 122349//36917 122350//36917 122250//36917
v 4614.174609691073 -2830.6540999999997 10
v 4633.255790308926 -2830.6540999999997 10
f 122351//36917 122352//36917 122252//36917
vn 0 0 -8.677116337754212e-12
f 122250//36918 122249//36918 122349//36918
f 122252//36918 122251//36918 122351//36918
v 4649.674609691073 -2830.6540999999997 0
v 4668.654984335091 -2830.6540999999997 0
vn 0 0 -8.631275088199987e-12
f 122353//36919 122354//36919 122254//36919
v 4649.674609691073 -2830.6540999999997 10
v 4668.654984335091 -2830.6540999999997 10
f 122355//36919 122356//36919 122256//36919
vn 0 0 -8.631275088199573e-12
f 122254//36920 122253//36920 122353//36920
f 122256//36920 122255//36920 122355//36920
v 4685.273615664908 -2830.6540999999997 0
v 4704.154984335091 -2830.6540999999997 0
vn 0 0 -8.586252383876532e-12
f 122357//36921 122358//36921 122258//36921
v 4685.273615664908 -2830.6540999999997 10
v 4704.154984335091 -2830.6540999999997 10
f 122359//36921 122360//36921 122260//36921
f 122258//36921 122257//36921 122357//36921
f 122260//36921 122259//36921 122359//36921
v 4720.773615664908 -2830.6540999999997 0
v 4739.66851255738 -2830.6540999999997 0
vn 0 0 -8.592404307124702e-12
f 122361//36922 122362//36922 122262//36922
v 4720.773615664908 -2830.6540999999997 10
v 4739.66851255738 -2830.6540999999997 10
f 122363//36922 122364//36922 122264//36922
f 122262//36922 122261//36922 122361//36922
f 122264//36922 122263//36922 122363//36922
v 4756.260287442619 -2830.6540999999997 0
v 4775.16851255738 -2830.6540999999997 0
f 122365//36911 122366//36911 122266//36911
v 4756.260287442619 -2830.6540999999997 10
v 4775.16851255738 -2830.6540999999997 10
f 122367//36911 122368//36911 122268//36911
f 122266//36911 122265//36911 122365//36911
f 122268//36911 122267//36911 122367//36911
v 4791.760287442619 -2830.6540999999997 0
v 4819.0315 -2830.6540999999997 0
vn 0 0 -1.240151166593057e-11
f 122369//36923 122370//36923 122270//36923
v 4791.760287442619 -2830.6540999999997 10
v 4819.0315 -2830.6540999999997 10
f 122371//36923 122372//36923 122272//36923
f 122270//36923 122269//36923 122369//36923
f 122272//36923 122271//36923 122371//36923
v 4822.9685 -2830.6540999999997 0
v 4880.649694781333 -2830.6540999999997 0
vn 0 0 -2.6230370522777336e-11
f 122373//36924 122374//36924 122274//36924
v 4822.9685 -2830.6540999999997 10
v 4880.649694781333 -2830.6540999999997 10
f 122375//36924 122376//36924 122276//36924
f 122274//36924 122273//36924 122373//36924
f 122276//36924 122275//36924 122375//36924
v 3348.1 -2830.5801 0
v 3883.0315 -2830.5801 0
f 122377//33454 122378//33454 122278//33454
v 3348.1 -2830.5801 10
v 3883.0315 -2830.5801 10
f 122379//33454 122380//33454 122280//33454
f 122278//33454 122277//33454 122377//33454
f 122280//33454 122279//33454 122379//33454
v 3886.9685 -2830.5801 0
v 3912.5315 -2830.5801 0
f 122381//33455 122382//33455 122282//33455
v 3886.9685 -2830.5801 10
v 3912.5315 -2830.5801 10
f 122383//33455 122384//33455 122284//33455
f 122282//33455 122281//33455 122381//33455
f 122284//33455 122283//33455 122383//33455
v 3916.4685 -2830.5801 0
v 3940.500728249476 -2830.5801 0
vn 0 0 -1.7783848904519748
f 122385//36925 122386//36925 122286//36925
v 3916.4685 -2830.5801 10
v 3940.500728249476 -2830.5801 10
f 122387//36925 122388//36925 122288//36925
vn 0 0 -1.74556902154544
f 122286//36926 122285//36926 122385//36926
f 122288//36926 122287//36926 122387//36926
v 3940.7104717505235 -2830.5801 0
v 3976.000728249476 -2830.5801 0
vn 0 0 -2.611478980908888
f 122389//36927 122390//36927 122290//36927
v 3940.7104717505235 -2830.5801 10
v 3976.000728249476 -2830.5801 10
f 122391//36927 122392//36927 122292//36927
vn 0 0 -2.5458472430958183
f 122290//36928 122289//36928 122389//36928
f 122292//36928 122291//36928 122391//36928
v 3976.2104717505235 -2830.5801 0
vn 0 0 -2.619246890447614
f 122393//36929 10169//36929 122294//36929
v 3976.2104717505235 -2830.5801 10
f 122394//36929 10170//36929 122296//36929
vn 0 0 -2.5536151526345443
f 122294//36930 122293//36930 122393//36930
f 122296//36930 122295//36930 122394//36930
f 10169//33460 9903//33460 122298//33460
f 10170//33460 9904//33460 122300//33460
vn 0 0 -2.5613682621732408
f 122298//36931 122297//36931 10169//36931
f 122300//36931 122299//36931 10170//36931
v 4223.895756498952 -2830.5801 0
vn 0 0 -13.082464180854291
f 9903//36932 122395//36932 122303//36932
v 4223.895756498952 -2830.5801 10
f 9904//36932 122396//36932 122304//36932
vn 0 0 -13.016832443041222
f 122303//36933 122301//36933 9903//36933
f 122304//36933 122302//36933 9904//36933
v 4224.315243501047 -2830.5801 0
v 4259.395756498952 -2830.5801 0
vn 0 0 -2.5959579618314654
f 122397//36934 122398//36934 122306//36934
v 4224.315243501047 -2830.5801 10
v 4259.395756498952 -2830.5801 10
f 122399//36934 122400//36934 122308//36934
vn 0 0 -2.530326224018396
f 122306//36935 122305//36935 122397//36935
f 122308//36935 122307//36935 122399//36935
v 4259.815243501047 -2830.5801 0
v 4295.000728249476 -2830.5801 0
vn 0 0 -2.6037258713701914
f 122401//36936 122402//36936 122310//36936
v 4259.815243501047 -2830.5801 10
v 4295.000728249476 -2830.5801 10
f 122403//36936 122404//36936 122312//36936
vn 0 0 -2.538094133557122
f 122310//36937 122309//36937 122401//36937
f 122312//36937 122311//36937 122403//36937
v 4295.2104717505235 -2830.5801 0
v 4330.500728249476 -2830.5801 0
f 122405//36927 122406//36927 122314//36927
v 4295.2104717505235 -2830.5801 10
v 4330.500728249476 -2830.5801 10
f 122407//36927 122408//36927 122316//36927
f 122314//36928 122313//36928 122405//36928
f 122316//36928 122315//36928 122407//36928
v 4330.7104717505235 -2830.5801 0
v 4365.5315 -2830.5801 0
vn 0 0 -2.576756090447834
f 122409//36938 122410//36938 122318//36938
v 4330.7104717505235 -2830.5801 10
v 4365.5315 -2830.5801 10
f 122411//36938 122412//36938 122320//36938
vn 0 0 -2.543940221541299
f 122318//36939 122317//36939 122409//36939
f 122320//36939 122319//36939 122411//36939
v 4369.4685 -2830.5801 0
v 4385.225294754491 -2830.5801 0
vn 0 0 -1.1660028118262755
f 122413//36940 122414//36940 122322//36940
v 4369.4685 -2830.5801 10
v 4385.225294754491 -2830.5801 10
f 122415//36940 122416//36940 122324//36940
vn 0 0 -1.1618009292400977
f 122322//36941 122321//36941 122413//36941
f 122324//36941 122323//36941 122415//36941
v 4401.7035052455085 -2830.5801 0
v 4420.725294754491 -2830.5801 0
vn 0 0 -1.407612423657384
f 122417//36942 122418//36942 122326//36942
v 4401.7035052455085 -2830.5801 10
v 4420.725294754491 -2830.5801 10
f 122419//36942 122420//36942 122328//36942
vn 0 0 -1.3992086584850285
f 122326//36943 122325//36943 122417//36943
f 122328//36943 122327//36943 122419//36943
v 4437.2035052455085 -2830.5801 0
v 4456.238822976781 -2830.5801 0
vn 0 0 -1.4086135121068393
f 122421//36944 122422//36944 122330//36944
v 4437.2035052455085 -2830.5801 10
v 4456.238822976781 -2830.5801 10
f 122423//36944 122424//36944 122332//36944
vn 0 0 -1.400209746934551
f 122330//36945 122329//36945 122421//36945
f 122332//36945 122331//36945 122423//36945
v 4472.690177023219 -2830.5801 0
v 4491.738822976781 -2830.5801 0
vn 0 0 -1.4095998005562644
f 122425//36946 122426//36946 122334//36946
v 4472.690177023219 -2830.5801 10
v 4491.738822976781 -2830.5801 10
f 122427//36946 122428//36946 122336//36946
vn 0 0 -1.4011960353840436
f 122334//36947 122333//36947 122425//36947
f 122336//36947 122335//36947 122427//36947
v 4508.190177023219 -2830.5801 0
v 4527.296205173891 -2830.5801 0
vn 0 0 -1.4138460831423973
f 122429//36948 122430//36948 122338//36948
v 4508.190177023219 -2830.5801 10
v 4527.296205173891 -2830.5801 10
f 122431//36948 122432//36948 122340//36948
vn 0 0 -1.4054423179701763
f 122338//36949 122337//36949 122429//36949
f 122340//36949 122339//36949 122431//36949
v 4543.633994826109 -2830.5801 0
v 4562.796205173891 -2830.5801 0
vn 0 0 -1.4180035657284855
f 122433//36950 122434//36950 122342//36950
v 4543.633994826109 -2830.5801 10
v 4562.796205173891 -2830.5801 10
f 122435//36950 122436//36950 122344//36950
f 122342//36946 122341//36946 122433//36946
f 122344//36946 122343//36946 122435//36946
v 4579.133994826109 -2830.5801 0
v 4597.812572506036 -2830.5801 0
vn 0 0 -1.3822147483073952
f 122437//36951 122438//36951 122346//36951
v 4579.133994826109 -2830.5801 10
v 4597.812572506036 -2830.5801 10
f 122439//36951 122440//36951 122348//36951
vn 0 0 -1.3738109831351744
f 122346//36952 122345//36952 122437//36952
f 122348//36952 122347//36952 122439//36952
v 4614.117827493963 -2830.5801 0
v 4633.312572506036 -2830.5801 0
vn 0 0 -1.420411130886024
f 122441//36953 122442//36953 122350//36953
v 4614.117827493963 -2830.5801 10
v 4633.312572506036 -2830.5801 10
f 122443//36953 122444//36953 122352//36953
vn 0 0 -1.4120073657138033
f 122350//36954 122349//36954 122441//36954
f 122352//36954 122351//36954 122443//36954
v 4649.617827493963 -2830.5801 0
v 4668.711766532202 -2830.5801 0
vn 0 0 -1.4129514888223313
f 122445//36955 122446//36955 122354//36955
v 4649.617827493963 -2830.5801 10
v 4668.711766532202 -2830.5801 10
f 122447//36955 122448//36955 122356//36955
vn 0 0 -1.4045477236500432
f 122354//36956 122353//36956 122445//36956
f 122356//36956 122355//36956 122447//36956
v 4685.216833467797 -2830.5801 0
v 4704.211766532202 -2830.5801 0
vn 0 0 -1.405625046758638
f 122449//36957 122450//36957 122358//36957
v 4685.216833467797 -2830.5801 10
v 4704.211766532202 -2830.5801 10
f 122451//36957 122452//36957 122360//36957
vn 0 0 -1.3972212815862826
f 122358//36958 122357//36958 122449//36958
f 122360//36958 122359//36958 122451//36958
v 4720.716833467797 -2830.5801 0
v 4739.725294754491 -2830.5801 0
vn 0 0 -1.4066261352080258
f 122453//36959 122454//36959 122362//36959
v 4720.716833467797 -2830.5801 10
v 4739.725294754491 -2830.5801 10
f 122455//36959 122456//36959 122364//36959
vn 0 0 -1.3982223700356704
f 122362//36960 122361//36960 122453//36960
f 122364//36960 122363//36960 122455//36960
v 4756.2035052455085 -2830.5801 0
v 4775.225294754491 -2830.5801 0
f 122457//36942 122458//36942 122366//36942
v 4756.2035052455085 -2830.5801 10
v 4775.225294754491 -2830.5801 10
f 122459//36942 122460//36942 122368//36942
f 122366//36943 122365//36943 122457//36943
f 122368//36943 122367//36943 122459//36943
v 4791.7035052455085 -2830.5801 0
v 4819.0315 -2830.5801 0
vn 0 0 -2.0222716118218367
f 122461//36961 122462//36961 122370//36961
v 4791.7035052455085 -2830.5801 10
v 4819.0315 -2830.5801 10
f 122463//36961 122464//36961 122372//36961
vn 0 0 -2.018069729235659
f 122370//36962 122369//36962 122461//36962
f 122372//36962 122371//36962 122463//36962
v 4822.9685 -2830.5801 0
v 4880.64977561148 -2830.5801 0
vn 0 0 -4.268414395227313
f 122465//36963 122466//36963 122374//36963
v 4822.9685 -2830.5801 10
v 4880.64977561148 -2830.5801 10
f 122467//36963 122468//36963 122376//36963
vn 0 0 -4.268408413796401
f 122374//36964 122373//36964 122465//36964
f 122376//36964 122375//36964 122467//36964
v 3348.1 -2830.5626 0
v 3883.0315 -2830.5626 0
f 122469//28681 122470//28681 122378//28681
v 3348.1 -2830.5626 10
v 3883.0315 -2830.5626 10
f 122471//28681 122472//28681 122380//28681
f 122378//28681 122377//28681 122469//28681
f 122380//28681 122379//28681 122471//28681
v 3886.9685 -2830.5626 0
v 3912.5315 -2830.5626 0
f 122473//28682 122474//28682 122382//28682
v 3886.9685 -2830.5626 10
v 3912.5315 -2830.5626 10
f 122475//28682 122476//28682 122384//28682
f 122382//28682 122381//28682 122473//28682
f 122384//28682 122383//28682 122475//28682
v 3916.4685 -2830.5626 0
vn 0 0 -0.42239924999824235
f 122477//36965 10245//36965 122386//36965
v 3916.4685 -2830.5626 10
f 122478//36965 10246//36965 122388//36965
vn 0 0 -0.42056399436408576
f 122386//36966 122385//36966 122477//36966
f 122388//36966 122387//36966 122478//36966
f 10245//28687 9751//28687 122390//28687
f 10246//28687 9752//28687 122392//28687
f 122390//32977 122389//32977 10245//32977
f 122392//32977 122391//32977 10246//32977
v 4224.000628249476 -2830.5626 0
vn 0 0 -4.338162994347796
f 9751//36967 122479//36967 122395//36967
v 4224.000628249476 -2830.5626 10
f 9752//36967 122480//36967 122396//36967
vn 0 0 -4.334492483079482
f 122395//36968 122393//36968 9751//36968
f 122396//36968 122394//36968 9752//36968
v 4224.210371750523 -2830.5626 0
v 4259.500628249476 -2830.5626 0
f 122481//32977 122482//32977 122398//32977
v 4224.210371750523 -2830.5626 10
v 4259.500628249476 -2830.5626 10
f 122483//32977 122484//32977 122400//32977
vn 0 0 -0.6139089774607905
f 122398//36969 122397//36969 122481//36969
f 122400//36969 122399//36969 122483//36969
v 4259.710371750523 -2830.5626 0
vn 0 0 -0.619416494363264
f 122485//36970 7547//36970 122402//36970
v 4259.710371750523 -2830.5626 10
f 122486//36970 7548//36970 122404//36970
f 122402//32983 122401//32983 122485//32983
f 122404//32983 122403//32983 122486//32983
f 7547//28687 6935//28687 122406//28687
f 7548//28687 6936//28687 122408//28687
f 122406//32977 122405//32977 7547//32977
f 122408//32977 122407//32977 7548//32977
v 4365.5315 -2830.5626 0
vn 0 0 -0.611203249997462
f 6935//36971 122487//36971 122410//36971
v 4365.5315 -2830.5626 10
f 6936//36971 122488//36971 122412//36971
vn 0 0 -0.6093679943633054
f 122410//36972 122409//36972 6935//36972
f 122412//36972 122411//36972 6936//36972
v 4369.4685 -2830.5626 0
v 4385.23872297678 -2830.5626 0
vn 0 0 -0.27597890209250486
f 122489//36973 122490//36973 122414//36973
v 4369.4685 -2830.5626 10
v 4385.23872297678 -2830.5626 10
f 122491//36973 122492//36973 122416//36973
vn 0 0 -0.2757439082024502
f 122414//36974 122413//36974 122489//36974
f 122416//36974 122415//36974 122491//36974
v 4401.69007702322 -2830.5626 0
v 4420.73872297678 -2830.5626 0
vn 0 0 -0.33335130418592246
f 122493//36975 122494//36975 122418//36975
v 4401.69007702322 -2830.5626 10
v 4420.73872297678 -2830.5626 10
f 122495//36975 122496//36975 122420//36975
f 122418//32990 122417//32990 122493//32990
f 122420//32990 122419//32990 122495//32990
v 4437.19007702322 -2830.5626 0
v 4456.252251199071 -2830.5626 0
vn 0 0 -0.3335880480760125
f 122497//36976 122498//36976 122422//36976
v 4437.19007702322 -2830.5626 10
v 4456.252251199071 -2830.5626 10
f 122499//36976 122500//36976 122424//36976
f 122422//33006 122421//33006 122497//33006
f 122424//33006 122423//33006 122499//33006
v 4472.676748800929 -2830.5626 0
v 4491.752251199071 -2830.5626 0
f 122501//32993 122502//32993 122426//32993
v 4472.676748800929 -2830.5626 10
v 4491.752251199071 -2830.5626 10
f 122503//32993 122504//32993 122428//32993
f 122426//32989 122425//32989 122501//32989
f 122428//32989 122427//32989 122503//32989
v 4508.176748800929 -2830.5626 0
v 4527.309633396181 -2830.5626 0
vn 0 0 -0.3348254804155198
f 122505//36977 122506//36977 122430//36977
v 4508.176748800929 -2830.5626 10
v 4527.309633396181 -2830.5626 10
f 122507//36977 122508//36977 122432//36977
f 122430//32996 122429//32996 122505//32996
f 122432//32996 122431//32996 122507//32996
v 4543.6205666038195 -2830.5626 0
v 4562.809633396181 -2830.5626 0
f 122509//32997 122510//32997 122434//32997
v 4543.6205666038195 -2830.5626 10
v 4562.809633396181 -2830.5626 10
f 122511//32997 122512//32997 122436//32997
f 122434//32998 122433//32998 122509//32998
f 122436//32998 122435//32998 122511//32998
v 4579.1205666038195 -2830.5626 0
v 4597.826000728326 -2830.5626 0
f 122513//32999 122514//32999 122438//32999
v 4579.1205666038195 -2830.5626 10
v 4597.826000728326 -2830.5626 10
f 122515//32999 122516//32999 122440//32999
vn 0 0 -0.3268751093973635
f 122438//36978 122437//36978 122513//36978
f 122440//36978 122439//36978 122515//36978
v 4614.104399271673 -2830.5626 0
v 4633.326000728326 -2830.5626 0
vn 0 0 -0.33637802549002777
f 122517//36979 122518//36979 122442//36979
v 4614.104399271673 -2830.5626 10
v 4633.326000728326 -2830.5626 10
f 122519//36979 122520//36979 122444//36979
f 122442//33002 122441//33002 122517//33002
f 122444//33002 122443//33002 122519//33002
v 4649.604399271673 -2830.5626 0
v 4668.725194754491 -2830.5626 0
vn 0 0 -0.3346139209479205
f 122521//36980 122522//36980 122446//36980
v 4649.604399271673 -2830.5626 10
v 4668.725194754491 -2830.5626 10
f 122523//36980 122524//36980 122448//36980
vn 0 0 -0.3341439331677952
f 122446//36981 122445//36981 122521//36981
f 122448//36981 122447//36981 122523//36981
v 4685.203405245508 -2830.5626 0
v 4704.225194754491 -2830.5626 0
f 122525//32990 122526//32990 122450//32990
v 4685.203405245508 -2830.5626 10
v 4704.225194754491 -2830.5626 10
f 122527//32990 122528//32990 122452//32990
vn 0 0 -0.3324113286257038
f 122450//36982 122449//36982 122525//36982
f 122452//36982 122451//36982 122527//36982
v 4720.703405245508 -2830.5626 0
v 4739.73872297678 -2830.5626 0
vn 0 0 -0.3331180602958713
f 122529//36983 122530//36983 122454//36983
v 4720.703405245508 -2830.5626 10
v 4739.73872297678 -2830.5626 10
f 122531//36983 122532//36983 122456//36983
vn 0 0 -0.33264807251576195
f 122454//36984 122453//36984 122529//36984
f 122456//36984 122455//36984 122531//36984
v 4756.19007702322 -2830.5626 0
v 4775.23872297678 -2830.5626 0
f 122533//36975 122534//36975 122458//36975
v 4756.19007702322 -2830.5626 10
v 4775.23872297678 -2830.5626 10
f 122535//36975 122536//36975 122460//36975
f 122458//32990 122457//32990 122533//32990
f 122460//32990 122459//32990 122535//32990
v 4791.69007702322 -2830.5626 0
v 4819.0315 -2830.5626 0
vn 0 0 -0.47847490209166854
f 122537//36985 122538//36985 122462//36985
v 4791.69007702322 -2830.5626 10
v 4819.0315 -2830.5626 10
f 122539//36985 122540//36985 122464//36985
vn 0 0 -0.47823990820161383
f 122462//36986 122461//36986 122537//36986
f 122464//36986 122463//36986 122539//36986
v 4822.9685 -2830.5626 0
v 4880.649794726718 -2830.5626 0
vn 0 0 -1.0094226577133696
f 122541//36987 122542//36987 122466//36987
v 4822.9685 -2830.5626 10
v 4880.649794726718 -2830.5626 10
f 122543//36987 122544//36987 122468//36987
vn 0 0 -1.0094223231967117
f 122466//36988 122465//36988 122541//36988
f 122468//36988 122467//36988 122543//36988
v 3348.1 -2830.5451000000003 0
v 3883.0315 -2830.5451000000003 0
f 122545//28681 122546//28681 122470//28681
v 3348.1 -2830.5451000000003 10
v 3883.0315 -2830.5451000000003 10
f 122547//28681 122548//28681 122472//28681
f 122470//28681 122469//28681 122545//28681
f 122472//28681 122471//28681 122547//28681
v 3886.9685 -2830.5451000000003 0
v 3912.5315 -2830.5451000000003 0
f 122549//28682 122550//28682 122474//28682
v 3886.9685 -2830.5451000000003 10
v 3912.5315 -2830.5451000000003 10
f 122551//28682 122552//28682 122476//28682
f 122474//28682 122473//28682 122549//28682
f 122476//28682 122475//28682 122551//28682
v 3916.4685 -2830.5451000000003 0
vn 0 0 -5.383647499977611
f 122553//36989 6973//36989 122479//36989
v 3916.4685 -2830.5451000000003 10
f 122554//36989 6974//36989 122480//36989
vn 0 0 -5.381812244343455
f 122479//36990 122477//36990 122553//36990
f 122480//36990 122478//36990 122554//36990
f 6973//28687 7277//28687 122482//28687
f 6974//28687 7278//28687 122484//28687
f 122482//32977 122481//32977 6973//32977
f 122484//32977 122483//32977 6974//32977
v 4365.5315 -2830.5451000000003 0
vn 0 0 -1.8537049999922997
f 7277//36991 122555//36991 122487//36991
v 4365.5315 -2830.5451000000003 10
f 7278//36991 122556//36991 122488//36991
vn 0 0 -1.851869744358143
f 122487//36992 122485//36992 7277//36992
f 122488//36992 122486//36992 7278//36992
v 4369.4685 -2830.5451000000003 0
v 4385.25215119907 -2830.5451000000003 0
vn 0 0 -0.27621389598257545
f 122557//36993 122558//36993 122490//36993
v 4369.4685 -2830.5451000000003 10
v 4385.25215119907 -2830.5451000000003 10
f 122559//36993 122560//36993 122492//36993
f 122490//36973 122489//36973 122557//36973
f 122492//36973 122491//36973 122559//36973
v 4401.67664880093 -2830.5451000000003 0
v 4420.75215119907 -2830.5451000000003 0
vn 0 0 -0.33382129196606364
f 122561//36994 122562//36994 122494//36994
v 4401.67664880093 -2830.5451000000003 10
v 4420.75215119907 -2830.5451000000003 10
f 122563//36994 122564//36994 122496//36994
f 122494//36975 122493//36975 122561//36975
f 122496//36975 122495//36975 122563//36975
v 4437.17664880093 -2830.5451000000003 0
v 4456.265679421361 -2830.5451000000003 0
vn 0 0 -0.3340580358561537
f 122565//36995 122566//36995 122498//36995
v 4437.17664880093 -2830.5451000000003 10
v 4456.265679421361 -2830.5451000000003 10
f 122567//36995 122568//36995 122500//36995
f 122498//36976 122497//36976 122565//36976
f 122500//36976 122499//36976 122567//36976
v 4472.663320578639 -2830.5451000000003 0
v 4491.765679421361 -2830.5451000000003 0
vn 0 0 -0.3342912797462366
f 122569//36996 122570//36996 122502//36996
v 4472.663320578639 -2830.5451000000003 10
v 4491.765679421361 -2830.5451000000003 10
f 122571//36996 122572//36996 122504//36996
f 122502//32993 122501//32993 122569//32993
f 122504//32993 122503//32993 122571//32993
v 4508.163320578639 -2830.5451000000003 0
v 4527.323061618471 -2830.5451000000003 0
vn 0 0 -0.335295468195661
f 122573//36997 122574//36997 122506//36997
v 4508.163320578639 -2830.5451000000003 10
v 4527.323061618471 -2830.5451000000003 10
f 122575//36997 122576//36997 122508//36997
f 122506//36977 122505//36977 122573//36977
f 122508//36977 122507//36977 122575//36977
v 4543.60713838153 -2830.5451000000003 0
v 4562.823061618471 -2830.5451000000003 0
vn 0 0 -0.3362786566450747
f 122577//36998 122578//36998 122510//36998
v 4543.60713838153 -2830.5451000000003 10
v 4562.823061618471 -2830.5451000000003 10
f 122579//36998 122580//36998 122512//36998
f 122510//32997 122509//32997 122577//32997
f 122512//32997 122511//32997 122579//32997
v 4579.10713838153 -2830.5451000000003 0
v 4597.839428950616 -2830.5451000000003 0
vn 0 0 -0.32781508495764583
f 122581//36999 122582//36999 122514//36999
v 4579.10713838153 -2830.5451000000003 10
v 4597.839428950616 -2830.5451000000003 10
f 122583//36999 122584//36999 122516//36999
f 122514//32999 122513//32999 122581//32999
f 122516//32999 122515//32999 122583//32999
v 4614.090971049383 -2830.5451000000003 0
v 4633.339428950616 -2830.5451000000003 0
vn 0 0 -0.33684801327016894
f 122585//37000 122586//37000 122518//37000
v 4614.090971049383 -2830.5451000000003 10
v 4633.339428950616 -2830.5451000000003 10
f 122587//37000 122588//37000 122520//37000
f 122518//36979 122517//36979 122585//36979
f 122520//36979 122519//36979 122587//36979
v 4649.590971049383 -2830.5451000000003 0
v 4668.738622976781 -2830.5451000000003 0
vn 0 0 -0.33508390872806165
f 122589//37001 122590//37001 122522//37001
v 4649.590971049383 -2830.5451000000003 10
v 4668.738622976781 -2830.5451000000003 10
f 122591//37001 122592//37001 122524//37001
f 122522//36980 122521//36980 122589//36980
f 122524//36980 122523//36980 122591//36980
v 4685.1899770232185 -2830.5451000000003 0
v 4704.238622976781 -2830.5451000000003 0
f 122593//32989 122594//32989 122526//32989
v 4685.1899770232185 -2830.5451000000003 10
v 4704.238622976781 -2830.5451000000003 10
f 122595//32989 122596//32989 122528//32989
f 122526//32990 122525//32990 122593//32990
f 122528//32990 122527//32990 122595//32990
v 4720.6899770232185 -2830.5451000000003 0
v 4739.75215119907 -2830.5451000000003 0
f 122597//36976 122598//36976 122530//36976
v 4720.6899770232185 -2830.5451000000003 10
v 4739.75215119907 -2830.5451000000003 10
f 122599//36976 122600//36976 122532//36976
f 122530//36983 122529//36983 122597//36983
f 122532//36983 122531//36983 122599//36983
v 4756.17664880093 -2830.5451000000003 0
v 4775.25215119907 -2830.5451000000003 0
f 122601//36994 122602//36994 122534//36994
v 4756.17664880093 -2830.5451000000003 10
v 4775.25215119907 -2830.5451000000003 10
f 122603//36994 122604//36994 122536//36994
f 122534//36975 122533//36975 122601//36975
f 122536//36975 122535//36975 122603//36975
v 4791.67664880093 -2830.5451000000003 0
v 4819.0315 -2830.5451000000003 0
vn 0 0 -0.47870989598173913
f 122605//37002 122606//37002 122538//37002
v 4791.67664880093 -2830.5451000000003 10
v 4819.0315 -2830.5451000000003 10
f 122607//37002 122608//37002 122540//37002
f 122538//36985 122537//36985 122605//36985
f 122540//36985 122539//36985 122607//36985
v 4822.9685 -2830.5451000000003 0
v 4880.649813841956 -2830.5451000000003 0
vn 0 0 -1.0094229922300273
f 122609//37003 122610//37003 122542//37003
v 4822.9685 -2830.5451000000003 10
v 4880.649813841956 -2830.5451000000003 10
f 122611//37003 122612//37003 122544//37003
f 122542//36987 122541//36987 122609//36987
f 122544//36987 122543//36987 122611//36987
v 3348.1 -2829.9324963014496 0
v 3883.0315 -2829.9324963014496 0
vn 0 0 -327.7010153712358
f 122613//37004 122614//37004 122546//37004
v 3348.1 -2829.9324963014496 10
v 3883.0315 -2829.9324963014496 10
f 122615//37004 122616//37004 122548//37004
f 122546//37004 122545//37004 122613//37004
f 122548//37004 122547//37004 122615//37004
v 3886.9685 -2829.9324963014496 0
v 3912.5315 -2829.9324963014496 0
vn 0 0 -15.65998834604979
f 122617//37005 122618//37005 122550//37005
v 3886.9685 -2829.9324963014496 10
v 3912.5315 -2829.9324963014496 10
f 122619//37005 122620//37005 122552//37005
f 122550//37005 122549//37005 122617//37005
f 122552//37005 122551//37005 122619//37005
v 3916.4685 -2829.9324963014496 0
v 4365.5315 -2829.9324963014496 0
vn 0 0 -275.0976546822411
f 122621//37006 122622//37006 122555//37006
v 3916.4685 -2829.9324963014496 10
v 4365.5315 -2829.9324963014496 10
f 122623//37006 122624//37006 122556//37006
f 122555//37006 122553//37006 122621//37006
f 122556//37006 122554//37006 122623//37006
v 4369.4685 -2829.9324963014496 0
v 4385.722218549904 -2829.9324963014496 0
vn 0 0 -9.957088098872203
f 122625//37007 122626//37007 122558//37007
v 4369.4685 -2829.9324963014496 10
v 4385.722218549904 -2829.9324963014496 10
f 122627//37007 122628//37007 122560//37007
vn 0 0 -9.669123101183311
f 122558//37008 122557//37008 122625//37008
f 122560//37008 122559//37008 122627//37008
v 4401.206581450096 -2829.9324963014496 0
v 4421.222218549904 -2829.9324963014496 0
vn 0 0 -12.261653316189793
f 122629//37009 122630//37009 122562//37009
v 4401.206581450096 -2829.9324963014496 10
v 4421.222218549904 -2829.9324963014496 10
f 122631//37009 122632//37009 122564//37009
vn 0 0 -11.68572332081201
f 122562//37010 122561//37010 122629//37010
f 122564//37010 122563//37010 122631//37010
v 4436.706581450096 -2829.9324963014496 0
v 4456.735746772194 -2829.9324963014496 0
vn 0 0 -12.269940755199466
f 122633//37011 122634//37011 122566//37011
v 4436.706581450096 -2829.9324963014496 10
v 4456.735746772194 -2829.9324963014496 10
f 122635//37011 122636//37011 122568//37011
vn 0 0 -11.69401075982224
f 122566//37012 122565//37012 122633//37012
f 122568//37012 122567//37012 122635//37012
v 4472.193253227806 -2829.9324963014496 0
v 4492.235746772194 -2829.9324963014496 0
vn 0 0 -12.278105673469181
f 122637//37013 122638//37013 122570//37013
v 4472.193253227806 -2829.9324963014496 10
v 4492.235746772194 -2829.9324963014496 10
f 122639//37013 122640//37013 122572//37013
vn 0 0 -11.70217567809251
f 122570//37014 122569//37014 122637//37014
f 122572//37014 122571//37014 122639//37014
v 4507.693253227806 -2829.9324963014496 0
v 4527.793128969304 -2829.9324963014496 0
vn 0 0 -12.31325821964985
f 122641//37015 122642//37015 122574//37015
v 4507.693253227806 -2829.9324963014496 10
v 4527.793128969304 -2829.9324963014496 10
f 122643//37015 122644//37015 122576//37015
vn 0 0 -11.737328224273181
f 122574//37016 122573//37016 122641//37016
f 122576//37016 122575//37016 122643//37016
v 4543.1370710306965 -2829.9324963014496 0
v 4563.293128969304 -2829.9324963014496 0
vn 0 0 -12.347675641391888
f 122645//37017 122646//37017 122578//37017
v 4543.1370710306965 -2829.9324963014496 10
v 4563.293128969304 -2829.9324963014496 10
f 122647//37017 122648//37017 122580//37017
vn 0 0 -11.771745646015217
f 122578//37018 122577//37018 122645//37018
f 122580//37018 122579//37018 122647//37018
v 4578.6370710306965 -2829.9324963014496 0
vn 0 0 -12.05140048032395
f 122649//37019 1081//37019 122582//37019
v 4578.6370710306965 -2829.9324963014496 10
f 122650//37019 1082//37019 122584//37019
vn 0 0 -11.475470484947282
f 122582//37020 122581//37020 122649//37020
f 122584//37020 122583//37020 122650//37020
vn 0 0 -12.3676064970678
f 1069//37021 3529//37021 122586//37021
f 1070//37021 3530//37021 122588//37021
vn 0 0 -11.79167650169113
f 122586//37022 122585//37022 1069//37022
f 122588//37022 122587//37022 1070//37022
v 4669.208690327615 -2829.9324963014496 0
vn 0 0 -12.305852384660962
f 3517//37023 122651//37023 122590//37023
v 4669.208690327615 -2829.9324963014496 10
f 3518//37023 122652//37023 122592//37023
vn 0 0 -11.729922389283738
f 122590//37024 122589//37024 3517//37024
f 122592//37024 122591//37024 3518//37024
v 4684.719909672384 -2829.9324963014496 0
v 4704.708690327615 -2829.9324963014496 0
vn 0 0 -12.24520095891152
f 122653//37025 122654//37025 122594//37025
v 4684.719909672384 -2829.9324963014496 10
v 4704.708690327615 -2829.9324963014496 10
f 122655//37025 122656//37025 122596//37025
vn 0 0 -11.669270963533735
f 122594//37026 122593//37026 122653//37026
f 122596//37026 122595//37026 122655//37026
v 4720.219909672384 -2829.9324963014496 0
v 4740.222218549904 -2829.9324963014496 0
vn 0 0 -12.253488397920636
f 122657//37027 122658//37027 122598//37027
v 4720.219909672384 -2829.9324963014496 10
v 4740.222218549904 -2829.9324963014496 10
f 122659//37027 122660//37027 122600//37027
vn 0 0 -11.677558402542852
f 122598//37028 122597//37028 122657//37028
f 122600//37028 122599//37028 122659//37028
v 4755.706581450096 -2829.9324963014496 0
v 4775.722218549904 -2829.9324963014496 0
f 122661//37009 122662//37009 122602//37009
v 4755.706581450096 -2829.9324963014496 10
v 4775.722218549904 -2829.9324963014496 10
f 122663//37009 122664//37009 122604//37009
f 122602//37010 122601//37010 122661//37010
f 122604//37010 122603//37010 122663//37010
v 4791.206581450096 -2829.9324963014496 0
v 4819.0315 -2829.9324963014496 0
vn 0 0 -17.045648015541435
f 122665//37029 122666//37029 122606//37029
v 4791.206581450096 -2829.9324963014496 10
v 4819.0315 -2829.9324963014496 10
f 122667//37029 122668//37029 122608//37029
vn 0 0 -16.757683017852543
f 122606//37030 122605//37030 122665//37030
f 122608//37030 122607//37030 122667//37030
v 4822.9685 -2829.9324963014496 0
v 4880.650482988541 -2829.9324963014496 0
vn 0 0 -35.336196118514536
f 122669//37031 122670//37031 122610//37031
v 4822.9685 -2829.9324963014496 10
v 4880.650482988541 -2829.9324963014496 10
f 122671//37031 122672//37031 122612//37031
vn 0 0 -35.33578619684163
f 122610//37032 122609//37032 122669//37032
f 122612//37032 122611//37032 122671//37032
v 3348.1 -2829.9112963014495 0
v 3883.0315 -2829.9112963014495 0
f 122673//28636 122674//28636 122614//28636
v 3348.1 -2829.9112963014495 10
v 3883.0315 -2829.9112963014495 10
f 122675//28636 122676//28636 122616//28636
f 122614//28636 122613//28636 122673//28636
f 122616//28636 122615//28636 122675//28636
v 3886.9685 -2829.9112963014495 0
v 3912.5315 -2829.9112963014495 0
f 122677//28637 122678//28637 122618//28637
v 3886.9685 -2829.9112963014495 10
v 3912.5315 -2829.9112963014495 10
f 122679//28637 122680//28637 122620//28637
f 122618//28637 122617//28637 122677//28637
f 122620//28637 122619//28637 122679//28637
v 3916.4685 -2829.9112963014495 0
v 4365.5315 -2829.9112963014495 0
f 122681//28638 122682//28638 122622//28638
v 3916.4685 -2829.9112963014495 10
v 4365.5315 -2829.9112963014495 10
f 122683//28638 122684//28638 122624//28638
f 122622//28638 122621//28638 122681//28638
f 122624//28638 122623//28638 122683//28638
v 4369.4685 -2829.9112963014495 0
v 4385.738485882049 -2829.9112963014495 0
vn 0 0 -0.34492370070163614
f 122685//37033 122686//37033 122626//37033
v 4369.4685 -2829.9112963014495 10
v 4385.738485882049 -2829.9112963014495 10
f 122687//37033 122688//37033 122628//37033
vn 0 0 -0.34457883326016614
f 122626//37034 122625//37034 122685//37034
f 122628//37034 122627//37034 122687//37034
v 4401.190314117951 -2829.9112963014495 0
v 4421.238485882049 -2829.9112963014495 0
vn 0 0 -0.42502124140158626
f 122689//37035 122690//37035 122630//37035
v 4401.190314117951 -2829.9112963014495 10
v 4421.238485882049 -2829.9112963014495 10
f 122691//37035 122692//37035 122632//37035
f 122630//33103 122629//33103 122689//33103
f 122632//33103 122631//33103 122691//33103
v 4436.690314117951 -2829.9112963014495 0
v 4456.75201410434 -2829.9112963014495 0
vn 0 0 -0.42530803971415554
f 122693//37036 122694//37036 122634//37036
v 4436.690314117951 -2829.9112963014495 10
v 4456.75201410434 -2829.9112963014495 10
f 122695//37036 122696//37036 122636//37036
vn 0 0 -0.4246183048311962
f 122634//37037 122633//37037 122693//37037
f 122636//37037 122635//37037 122695//37037
v 4472.17698589566 -2829.9112963014495 0
v 4492.25201410434 -2829.9112963014495 0
f 122697//33106 122698//33106 122638//33106
v 4472.17698589566 -2829.9112963014495 10
v 4492.25201410434 -2829.9112963014495 10
f 122699//33106 122700//33106 122640//33106
vn 0 0 -0.4249008631437376
f 122638//37038 122637//37038 122697//37038
f 122640//37038 122639//37038 122699//37038
v 4507.67698589566 -2829.9112963014495 0
vn 0 0 -0.4268071006054602
f 122701//37039 1177//37039 122642//37039
v 4507.67698589566 -2829.9112963014495 10
f 122702//37039 1178//37039 122644//37039
f 122642//33109 122641//33109 122701//33109
f 122644//33109 122643//33109 122702//33109
f 1165//29003 2329//29003 122646//29003
f 1166//29003 2330//29003 122648//29003
f 122646//29007 122645//29007 1165//29007
f 122648//29007 122647//29007 1166//29007
v 4598.337124679353 -2829.9112963014495 0
f 2317//33744 122703//33744 1081//33744
v 4598.337124679353 -2829.9112963014495 10
f 2318//33744 122704//33744 1082//33744
f 1081//33743 122649//33743 2317//33743
f 1082//33743 122650//33743 2318//33743
v 4613.593275320646 -2829.9112963014495 0
v 4633.837124679353 -2829.9112963014495 0
f 122705//29004 122706//29004 3529//29004
v 4613.593275320646 -2829.9112963014495 10
v 4633.837124679353 -2829.9112963014495 10
f 122707//29004 122708//29004 3530//29004
f 3529//29003 1069//29003 122705//29003
f 3530//29003 1070//29003 122707//29003
v 4649.093275320646 -2829.9112963014495 0
v 4669.22495765976 -2829.9112963014495 0
f 122709//33110 122710//33110 122651//33110
v 4649.093275320646 -2829.9112963014495 10
v 4669.22495765976 -2829.9112963014495 10
f 122711//33110 122712//33110 122652//33110
f 122651//33111 3517//33111 122709//33111
f 122652//33111 3518//33111 122711//33111
v 4684.70364234024 -2829.9112963014495 0
v 4704.72495765976 -2829.9112963014495 0
f 122713//33112 122714//33112 122654//33112
v 4684.70364234024 -2829.9112963014495 10
v 4704.72495765976 -2829.9112963014495 10
f 122715//33112 122716//33112 122656//33112
f 122654//33113 122653//33113 122713//33113
f 122656//33113 122655//33113 122715//33113
v 4720.20364234024 -2829.9112963014495 0
v 4740.238485882049 -2829.9112963014495 0
vn 0 0 -0.4247386830890642
f 122717//37040 122718//37040 122658//37040
v 4720.20364234024 -2829.9112963014495 10
v 4740.238485882049 -2829.9112963014495 10
f 122719//37040 122720//37040 122660//37040
f 122658//33115 122657//33115 122717//33115
f 122660//33115 122659//33115 122719//33115
v 4755.690314117951 -2829.9112963014495 0
v 4775.738485882049 -2829.9112963014495 0
f 122721//37035 122722//37035 122662//37035
v 4755.690314117951 -2829.9112963014495 10
v 4775.738485882049 -2829.9112963014495 10
f 122723//37035 122724//37035 122664//37035
f 122662//33103 122661//33103 122721//33103
f 122664//33103 122663//33103 122723//33103
v 4791.190314117951 -2829.9112963014495 0
v 4819.0315 -2829.9112963014495 0
vn 0 0 -0.5902331407032089
f 122725//37041 122726//37041 122666//37041
v 4791.190314117951 -2829.9112963014495 10
v 4819.0315 -2829.9112963014495 10
f 122727//37041 122728//37041 122668//37041
vn 0 0 -0.5898882732617389
f 122666//37042 122665//37042 122725//37042
f 122668//37042 122667//37042 122727//37042
v 4822.9685 -2829.9112963014495 0
v 4880.650506145285 -2829.9112963014495 0
vn 0 0 -1.222858530287857
f 122729//37043 122730//37043 122670//37043
v 4822.9685 -2829.9112963014495 10
v 4880.650506145285 -2829.9112963014495 10
f 122731//37043 122732//37043 122672//37043
vn 0 0 -1.2228580393648705
f 122670//37044 122669//37044 122729//37044
f 122672//37044 122671//37044 122731//37044
v 3348.1 -2829.83729630145 0
v 3883.0315 -2829.83729630145 0
f 122733//33454 122734//33454 122674//33454
v 3348.1 -2829.83729630145 10
v 3883.0315 -2829.83729630145 10
f 122735//33454 122736//33454 122676//33454
f 122674//33454 122673//33454 122733//33454
f 122676//33454 122675//33454 122735//33454
v 3886.9685 -2829.83729630145 0
v 3912.5315 -2829.83729630145 0
f 122737//33455 122738//33455 122678//33455
v 3886.9685 -2829.83729630145 10
v 3912.5315 -2829.83729630145 10
f 122739//33455 122740//33455 122680//33455
f 122678//33455 122677//33455 122737//33455
f 122680//33455 122679//33455 122739//33455
v 3916.4685 -2829.83729630145 0
v 4365.5315 -2829.83729630145 0
f 122741//33456 122742//33456 122682//33456
v 3916.4685 -2829.83729630145 10
v 4365.5315 -2829.83729630145 10
f 122743//33456 122744//33456 122684//33456
f 122682//33456 122681//33456 122741//33456
f 122684//33456 122683//33456 122743//33456
v 4369.4685 -2829.83729630145 0
v 4385.795268079159 -2829.83729630145 0
vn 0 0 -1.2081808378514465
f 122745//37045 122746//37045 122686//37045
v 4369.4685 -2829.83729630145 10
v 4385.795268079159 -2829.83729630145 10
f 122747//37045 122748//37045 122688//37045
vn 0 0 -1.2039789552653362
f 122686//37046 122685//37046 122745//37046
f 122688//37046 122687//37046 122747//37046
v 4401.133531920841 -2829.83729630145 0
v 4421.295268079159 -2829.83729630145 0
vn 0 0 -1.491968475707726
f 122749//37047 122750//37047 122690//37047
v 4401.133531920841 -2829.83729630145 10
v 4421.295268079159 -2829.83729630145 10
f 122751//37047 122752//37047 122692//37047
vn 0 0 -1.4835647105355052
f 122690//37048 122689//37048 122749//37048
f 122692//37048 122691//37048 122751//37048
v 4436.633531920841 -2829.83729630145 0
vn 0 0 -1.4929695641572487
f 122753//37049 603//37049 122694//37049
v 4436.633531920841 -2829.83729630145 10
f 122754//37049 604//37049 122696//37049
vn 0 0 -1.4845657989850278
f 122694//37050 122693//37050 122753//37050
f 122696//37050 122695//37050 122754//37050
f 591//33757 1659//33757 122698//33757
f 592//33757 1660//33757 122700//33757
f 122698//33761 122697//33761 591//33761
f 122700//33761 122699//33761 592//33761
v 4527.905834979039 -2829.83729630145 0
f 1647//33760 122755//33760 1177//33760
v 4527.905834979039 -2829.83729630145 10
f 1648//33760 122756//33760 1178//33760
f 1177//33759 122701//33759 1647//33759
f 1178//33759 122702//33759 1648//33759
v 4543.024365020961 -2829.83729630145 0
v 4563.405834979039 -2829.83729630145 0
f 122757//33758 122758//33758 2329//33758
v 4543.024365020961 -2829.83729630145 10
v 4563.405834979039 -2829.83729630145 10
f 122759//33758 122760//33758 2330//33758
f 2329//33757 1165//33757 122757//33757
f 2330//33757 1166//33757 122759//33757
v 4578.524365020961 -2829.83729630145 0
v 4598.4335633569435 -2829.83729630145 0
vn 0 0 -1.473280676855004
f 122761//37051 122762//37051 122703//37051
v 4578.524365020961 -2829.83729630145 10
v 4598.4335633569435 -2829.83729630145 10
f 122763//37051 122764//37051 122704//37051
vn 0 0 -1.4590077525717646
f 122703//37052 2317//37052 122761//37052
f 122704//37052 2318//37052 122763//37052
v 4613.496836643056 -2829.83729630145 0
v 4633.9335633569435 -2829.83729630145 0
vn 0 0 -1.5123177768198137
f 122765//37053 122766//37053 122706//37053
v 4613.496836643056 -2829.83729630145 10
v 4633.9335633569435 -2829.83729630145 10
f 122767//37053 122768//37053 122708//37053
vn 0 0 -1.4980448525365069
f 122706//37054 122705//37054 122765//37054
f 122708//37054 122707//37054 122767//37054
v 4648.996836643056 -2829.83729630145 0
v 4669.28173985687 -2829.83729630145 0
vn 0 0 -1.5010828378144645
f 122769//37055 122770//37055 122710//37055
v 4648.996836643056 -2829.83729630145 10
v 4669.28173985687 -2829.83729630145 10
f 122771//37055 122772//37055 122712//37055
vn 0 0 -1.4897444930866333
f 122710//37056 122709//37056 122769//37056
f 122712//37056 122711//37056 122771//37056
v 4684.646860143129 -2829.83729630145 0
v 4704.78173985687 -2829.83729630145 0
vn 0 0 -1.4899810988091147
f 122773//37057 122774//37057 122714//37057
v 4684.646860143129 -2829.83729630145 10
v 4704.78173985687 -2829.83729630145 10
f 122775//37057 122776//37057 122716//37057
vn 0 0 -1.4815773336367593
f 122714//37058 122713//37058 122773//37058
f 122716//37058 122715//37058 122775//37058
v 4720.146860143129 -2829.83729630145 0
v 4740.295268079159 -2829.83729630145 0
vn 0 0 -1.4909821872584352
f 122777//37059 122778//37059 122718//37059
v 4720.146860143129 -2829.83729630145 10
v 4740.295268079159 -2829.83729630145 10
f 122779//37059 122780//37059 122720//37059
vn 0 0 -1.482578422086147
f 122718//37060 122717//37060 122777//37060
f 122720//37060 122719//37060 122779//37060
v 4755.633531920841 -2829.83729630145 0
v 4775.795268079159 -2829.83729630145 0
f 122781//37047 122782//37047 122722//37047
v 4755.633531920841 -2829.83729630145 10
v 4775.795268079159 -2829.83729630145 10
f 122783//37047 122784//37047 122724//37047
f 122722//37048 122721//37048 122781//37048
f 122724//37048 122723//37048 122783//37048
v 4791.133531920841 -2829.83729630145 0
v 4819.0315 -2829.83729630145 0
vn 0 0 -2.064449637847008
f 122785//37061 122786//37061 122726//37061
v 4791.133531920841 -2829.83729630145 10
v 4819.0315 -2829.83729630145 10
f 122787//37061 122788//37061 122728//37061
vn 0 0 -2.0602477552608973
f 122726//37062 122725//37062 122785//37062
f 122728//37062 122727//37062 122787//37062
v 4822.9685 -2829.83729630145 0
v 4880.650586975433 -2829.83729630145 0
vn 0 0 -4.268474436159789
f 122789//37063 122790//37063 122730//37063
v 4822.9685 -2829.83729630145 10
v 4880.650586975433 -2829.83729630145 10
f 122791//37063 122792//37063 122732//37063
vn 0 0 -4.268468454728877
f 122730//37064 122729//37064 122789//37064
f 122732//37064 122731//37064 122791//37064
v 3348.1 -2829.819796301449 0
v 3883.0315 -2829.819796301449 0
f 122793//28662 122794//28662 122734//28662
v 3348.1 -2829.819796301449 10
v 3883.0315 -2829.819796301449 10
f 122795//28662 122796//28662 122736//28662
f 122734//28662 122733//28662 122793//28662
f 122736//28662 122735//28662 122795//28662
v 3886.9685 -2829.819796301449 0
v 3912.5315 -2829.819796301449 0
f 122797//28663 122798//28663 122738//28663
v 3886.9685 -2829.819796301449 10
v 3912.5315 -2829.819796301449 10
f 122799//28663 122800//28663 122740//28663
f 122738//28663 122737//28663 122797//28663
f 122740//28663 122739//28663 122799//28663
v 3916.4685 -2829.819796301449 0
v 4365.5315 -2829.819796301449 0
f 122801//28664 122802//28664 122742//28664
v 3916.4685 -2829.819796301449 10
v 4365.5315 -2829.819796301449 10
f 122803//28664 122804//28664 122744//28664
f 122742//28664 122741//28664 122801//28664
f 122744//28664 122743//28664 122803//28664
v 4369.4685 -2829.819796301449 0
f 122805//33776 1369//33776 122746//33776
v 4369.4685 -2829.819796301449 10
f 122806//33776 1370//33776 122748//33776
vn 0 0 -0.28571844139893815
f 122746//37065 122745//37065 122805//37065
f 122748//37065 122747//37065 122806//37065
f 1357//29045 363//29045 122750//29045
f 1358//29045 364//29045 122752//29045
f 122750//29049 122749//29049 1357//29049
f 122752//29049 122751//29049 1358//29049
v 4456.831602745476 -2829.819796301449 0
f 351//29048 122807//29048 603//29048
v 4456.831602745476 -2829.819796301449 10
f 352//29048 122808//29048 604//29048
f 603//29047 122753//29047 351//29047
f 604//29047 122754//29047 352//29047
v 4472.097397254524 -2829.819796301449 0
v 4492.331602745476 -2829.819796301449 0
f 122809//29046 122810//29046 1659//29046
v 4472.097397254524 -2829.819796301449 10
v 4492.331602745476 -2829.819796301449 10
f 122811//29046 122812//29046 1660//29046
f 1659//29045 591//29045 122809//29045
f 1660//29045 592//29045 122811//29045
v 4507.597397254524 -2829.819796301449 0
v 4527.9286414230655 -2829.819796301449 0
vn 0 0 -0.3557967729664822
f 122813//37066 122814//37066 122755//37066
v 4507.597397254524 -2829.819796301449 10
v 4527.9286414230655 -2829.819796301449 10
f 122815//37066 122816//37066 122756//37066
vn 0 0 -0.35499854742552794
f 122755//37067 1647//37067 122813//37067
f 122756//37067 1648//37067 122815//37067
v 4543.001558576935 -2829.819796301449 0
v 4563.4286414230655 -2829.819796301449 0
vn 0 0 -0.35747394982437336
f 122817//37068 122818//37068 122758//37068
v 4543.001558576935 -2829.819796301449 10
v 4563.4286414230655 -2829.819796301449 10
f 122819//37068 122820//37068 122760//37068
vn 0 0 -0.35667572428341915
f 122758//37069 122757//37069 122817//37069
f 122760//37069 122759//37069 122819//37069
v 4578.501558576935 -2829.819796301449 0
v 4598.456369800969 -2829.819796301449 0
vn 0 0 -0.3492091964372852
f 122821//37070 122822//37070 122762//37070
v 4578.501558576935 -2829.819796301449 10
v 4598.456369800969 -2829.819796301449 10
f 122823//37070 122824//37070 122764//37070
vn 0 0 -0.3484109708963469
f 122762//37071 122761//37071 122821//37071
f 122764//37071 122763//37071 122823//37071
v 4613.4740301990305 -2829.819796301449 0
v 4633.956369800969 -2829.819796301449 0
vn 0 0 -0.3584409430510584
f 122825//37072 122826//37072 122766//37072
v 4613.4740301990305 -2829.819796301449 10
v 4633.956369800969 -2829.819796301449 10
f 122827//37072 122828//37072 122768//37072
vn 0 0 -0.35764271751013604
f 122766//37073 122765//37073 122825//37073
f 122768//37073 122767//37073 122827//37073
v 4648.9740301990305 -2829.819796301449 0
v 4669.29516807916 -2829.819796301449 0
vn 0 0 -0.3556199129192741
f 122829//37074 122830//37074 122770//37074
v 4648.9740301990305 -2829.819796301449 10
v 4669.29516807916 -2829.819796301449 10
f 122831//37074 122832//37074 122772//37074
vn 0 0 -0.3549858062587301
f 122770//37075 122769//37075 122829//37075
f 122772//37075 122771//37075 122831//37075
v 4684.633431920839 -2829.819796301449 0
v 4704.79516807916 -2829.819796301449 0
vn 0 0 -0.35283038278749135
f 122833//37076 122834//37076 122774//37076
v 4684.633431920839 -2829.819796301449 10
v 4704.79516807916 -2829.819796301449 10
f 122835//37076 122836//37076 122776//37076
vn 0 0 -0.35236039500732574
f 122774//37077 122773//37077 122833//37077
f 122776//37077 122775//37077 122835//37077
v 4720.133431920839 -2829.819796301449 0
vn 0 0 -0.35306712667756185
f 122837//37078 3673//37078 122778//37078
v 4720.133431920839 -2829.819796301449 10
f 122838//37078 3674//37078 122780//37078
vn 0 0 -0.35259713889738037
f 122778//37079 122777//37079 122837//37079
f 122780//37079 122779//37079 122838//37079
f 3661//29045 3627//29045 122782//29045
f 3662//29045 3628//29045 122784//29045
f 122782//29049 122781//29049 3661//29049
f 122784//29049 122783//29049 3662//29049
v 4819.0315 -2829.819796301449 0
f 3615//33789 122839//33789 122786//33789
v 4819.0315 -2829.819796301449 10
f 3616//33789 122840//33789 122788//33789
vn 0 0 -0.4882144414086257
f 122786//37080 122785//37080 3615//37080
f 122788//37080 122787//37080 3616//37080
v 4822.9685 -2829.819796301449 0
v 4880.65060609067 -2829.819796301449 0
vn 0 0 -1.0094368566349976
f 122841//37081 122842//37081 122790//37081
v 4822.9685 -2829.819796301449 10
v 4880.65060609067 -2829.819796301449 10
f 122843//37081 122844//37081 122792//37081
vn 0 0 -1.00943652211834
f 122790//37082 122789//37082 122841//37082
f 122792//37082 122791//37082 122843//37082
v 3348.1 -2829.80229630145 0
v 3883.0315 -2829.80229630145 0
f 122845//29271 122846//29271 122794//29271
v 3348.1 -2829.80229630145 10
v 3883.0315 -2829.80229630145 10
f 122847//29271 122848//29271 122796//29271
f 122794//29271 122793//29271 122845//29271
f 122796//29271 122795//29271 122847//29271
v 3886.9685 -2829.80229630145 0
v 3912.5315 -2829.80229630145 0
f 122849//29272 122850//29272 122798//29272
v 3886.9685 -2829.80229630145 10
v 3912.5315 -2829.80229630145 10
f 122851//29272 122852//29272 122800//29272
f 122798//29272 122797//29272 122849//29272
f 122800//29272 122799//29272 122851//29272
v 3916.4685 -2829.80229630145 0
v 4365.5315 -2829.80229630145 0
f 122853//33483 122854//33483 122802//33483
v 3916.4685 -2829.80229630145 10
v 4365.5315 -2829.80229630145 10
f 122855//33483 122856//33483 122804//33483
f 122802//33483 122801//33483 122853//33483
f 122804//33483 122803//33483 122855//33483
v 4369.4685 -2829.80229630145 0
v 4385.831502745473 -2829.80229630145 0
vn 0 0 -0.28635254802970206
f 122857//37083 122858//37083 1369//37083
v 4369.4685 -2829.80229630145 10
v 4385.831502745473 -2829.80229630145 10
f 122859//37083 122860//37083 1370//37083
f 1369//33794 122805//33794 122857//33794
f 1370//33794 122806//33794 122859//33794
v 4401.097297254527 -2829.80229630145 0
v 4421.331502745473 -2829.80229630145 0
f 122861//33811 122862//33811 363//33811
v 4401.097297254527 -2829.80229630145 10
v 4421.331502745473 -2829.80229630145 10
f 122863//33811 122864//33811 364//33811
f 363//33796 1357//33796 122861//33796
f 364//33796 1358//33796 122863//33796
v 4436.597297254527 -2829.80229630145 0
v 4456.854409189499 -2829.80229630145 0
vn 0 0 -0.35449945884211714
f 122865//37084 122866//37084 122807//37084
v 4436.597297254527 -2829.80229630145 10
v 4456.854409189499 -2829.80229630145 10
f 122867//37084 122868//37084 122808//37084
vn 0 0 -0.35370123330134134
f 122807//37085 351//37085 122865//37085
f 122808//37085 352//37085 122867//37085
v 4472.074590810501 -2829.80229630145 0
v 4492.354409189499 -2829.80229630145 0
vn 0 0 -0.3548968216125493
f 122869//37086 122870//37086 122810//37086
v 4472.074590810501 -2829.80229630145 10
v 4492.354409189499 -2829.80229630145 10
f 122871//37086 122872//37086 122812//37086
vn 0 0 -0.3540985960717736
f 122810//37087 122809//37087 122869//37087
f 122812//37087 122811//37087 122871//37087
v 4507.574590810501 -2829.80229630145 0
v 4527.951447867089 -2829.80229630145 0
vn 0 0 -0.35659499847027565
f 122873//37088 122874//37088 122814//37088
v 4507.574590810501 -2829.80229630145 10
v 4527.951447867089 -2829.80229630145 10
f 122875//37088 122876//37088 122816//37088
vn 0 0 -0.35579677292949985
f 122814//37089 122813//37089 122873//37089
f 122816//37089 122815//37089 122875//37089
v 4542.978752132912 -2829.80229630145 0
v 4563.451447867089 -2829.80229630145 0
vn 0 0 -0.3582721753279925
f 122877//37090 122878//37090 122818//37090
v 4542.978752132912 -2829.80229630145 10
v 4563.451447867089 -2829.80229630145 10
f 122879//37090 122880//37090 122820//37090
vn 0 0 -0.35747394978721675
f 122818//37091 122817//37091 122877//37091
f 122820//37091 122819//37091 122879//37091
v 4578.478752132912 -2829.80229630145 0
v 4598.479176244992 -2829.80229630145 0
vn 0 0 -0.35000742194176343
f 122881//37092 122882//37092 122822//37092
v 4578.478752132912 -2829.80229630145 10
v 4598.479176244992 -2829.80229630145 10
f 122883//37092 122884//37092 122824//37092
vn 0 0 -0.34920919640098763
f 122822//37093 122821//37093 122881//37093
f 122824//37093 122823//37093 122883//37093
v 4613.451223755007 -2829.80229630145 0
v 4633.979176244992 -2829.80229630145 0
vn 0 0 -0.359239168554577
f 122885//37094 122886//37094 122826//37094
v 4613.451223755007 -2829.80229630145 10
v 4633.979176244992 -2829.80229630145 10
f 122887//37094 122888//37094 122828//37094
vn 0 0 -0.35844094301380125
f 122826//37095 122825//37095 122885//37095
f 122828//37095 122827//37095 122887//37095
v 4648.951223755007 -2829.80229630145 0
vn 0 0 -0.3562540195427405
f 122889//37096 987//37096 122830//37096
v 4648.951223755007 -2829.80229630145 10
f 122890//37096 988//37096 122832//37096
vn 0 0 -0.35561991288231015
f 122830//37097 122829//37097 122889//37097
f 122832//37097 122831//37097 122890//37097
f 975//33796 3721//33796 122834//33796
f 976//33796 3722//33796 122836//33796
f 122834//33795 122833//33795 975//33795
f 122836//33795 122835//33795 976//33795
v 4740.331502745473 -2829.80229630145 0
f 3709//33813 122891//33813 3673//33813
v 4740.331502745473 -2829.80229630145 10
f 3710//33813 122892//33813 3674//33813
f 3673//33812 122837//33812 3709//33812
f 3674//33812 122838//33812 3710//33812
v 4755.597297254527 -2829.80229630145 0
v 4775.831502745473 -2829.80229630145 0
f 122893//33811 122894//33811 3627//33811
v 4755.597297254527 -2829.80229630145 10
v 4775.831502745473 -2829.80229630145 10
f 122895//33811 122896//33811 3628//33811
f 3627//33796 3661//33796 122893//33796
f 3628//33796 3662//33796 122895//33796
v 4791.097297254527 -2829.80229630145 0
v 4819.0315 -2829.80229630145 0
vn 0 0 -0.48884854801834177
f 122897//37098 122898//37098 122839//37098
v 4791.097297254527 -2829.80229630145 10
v 4819.0315 -2829.80229630145 10
f 122899//37098 122900//37098 122840//37098
f 122839//33815 3615//33815 122897//33815
f 122840//33815 3616//33815 122899//33815
v 4822.9685 -2829.80229630145 0
v 4880.650625205908 -2829.80229630145 0
vn 0 0 -1.0094371910467324
f 122901//37099 122902//37099 122842//37099
v 4822.9685 -2829.80229630145 10
v 4880.650625205908 -2829.80229630145 10
f 122903//37099 122904//37099 122844//37099
vn 0 0 -1.0094368565300746
f 122842//37100 122841//37100 122901//37100
f 122844//37100 122843//37100 122903//37100
v 3348.1 -2829.474554752327 0
v 3883.0315 -2829.474554752327 0
vn 0 0 -175.3192784846621
f 122905//37101 122906//37101 122846//37101
v 3348.1 -2829.474554752327 10
v 3883.0315 -2829.474554752327 10
f 122907//37101 122908//37101 122848//37101
f 122846//37101 122845//37101 122905//37101
f 122848//37101 122847//37101 122907//37101
v 3886.9685 -2829.474554752327 0
v 3912.5315 -2829.474554752327 0
vn 0 0 -8.378057220229943
f 122909//37102 122910//37102 122850//37102
v 3886.9685 -2829.474554752327 10
v 3912.5315 -2829.474554752327 10
f 122911//37102 122912//37102 122852//37102
f 122850//37102 122849//37102 122909//37102
f 122852//37102 122851//37102 122911//37102
v 3916.4685 -2829.474554752327 0
v 4365.5315 -2829.474554752327 0
vn 0 0 -147.17660327379826
f 122913//37103 122914//37103 122854//37103
v 3916.4685 -2829.474554752327 10
v 4365.5315 -2829.474554752327 10
f 122915//37103 122916//37103 122856//37103
f 122854//37103 122853//37103 122913//37103
f 122856//37103 122855//37103 122915//37103
v 4369.4685 -2829.474554752327 0
v 4386.258623848024 -2829.474554752327 0
vn 0 0 -5.50282119991768
f 122917//37104 122918//37104 122858//37104
v 4369.4685 -2829.474554752327 10
v 4386.258623848024 -2829.474554752327 10
f 122919//37104 122920//37104 122860//37104
vn 0 0 -5.362835868104313
f 122858//37105 122857//37105 122917//37105
f 122860//37105 122859//37105 122919//37105
v 4400.670176151975 -2829.474554752327 0
v 4421.758623848024 -2829.474554752327 0
vn 0 0 -6.9115605165013925
f 122921//37106 122922//37106 122862//37106
v 4400.670176151975 -2829.474554752327 10
v 4421.758623848024 -2829.474554752327 10
f 122923//37106 122924//37106 122864//37106
vn 0 0 -6.631589852874661
f 122862//37107 122861//37107 122921//37107
f 122864//37107 122863//37107 122923//37107
v 4436.170176151975 -2829.474554752327 0
v 4457.28153029205 -2829.474554752327 0
vn 0 0 -6.919067909951197
f 122925//37108 122926//37108 122866//37108
v 4436.170176151975 -2829.474554752327 10
v 4457.28153029205 -2829.474554752327 10
f 122927//37108 122928//37108 122868//37108
vn 0 0 -6.639097246324764
f 122866//37109 122865//37109 122925//37109
f 122868//37109 122867//37109 122927//37109
v 4471.64746970795 -2829.474554752327 0
v 4492.78153029205 -2829.474554752327 0
vn 0 0 -6.926509755091044
f 122929//37110 122930//37110 122870//37110
v 4471.64746970795 -2829.474554752327 10
v 4492.78153029205 -2829.474554752327 10
f 122931//37110 122932//37110 122872//37110
vn 0 0 -6.646539091464908
f 122870//37111 122869//37111 122929//37111
f 122872//37111 122871//37111 122931//37111
v 4507.14746970795 -2829.474554752327 0
v 4528.37856896964 -2829.474554752327 0
vn 0 0 -6.95831336160917
f 122933//37112 122934//37112 122874//37112
v 4507.14746970795 -2829.474554752327 10
v 4528.37856896964 -2829.474554752327 10
f 122935//37112 122936//37112 122876//37112
vn 0 0 -6.678342697983035
f 122874//37113 122873//37113 122933//37113
f 122876//37113 122875//37113 122935//37113
v 4542.551631030361 -2829.474554752327 0
v 4563.87856896964 -2829.474554752327 0
vn 0 0 -6.989723678268149
f 122937//37114 122938//37114 122878//37114
v 4542.551631030361 -2829.474554752327 10
v 4563.87856896964 -2829.474554752327 10
f 122939//37114 122940//37114 122880//37114
vn 0 0 -6.709753014642013
f 122878//37115 122877//37115 122937//37115
f 122880//37115 122879//37115 122939//37115
v 4578.051631030361 -2829.474554752327 0
v 4598.906297347544 -2829.474554752327 0
vn 0 0 -6.834940645235654
f 122941//37116 122942//37116 122882//37116
v 4578.051631030361 -2829.474554752327 10
v 4598.906297347544 -2829.474554752327 10
f 122943//37116 122944//37116 122884//37116
vn 0 0 -6.55496998160922
f 122882//37117 122881//37117 122941//37117
f 122884//37117 122883//37117 122943//37117
v 4613.024102652455 -2829.474554752327 0
v 4634.406297347544 -2829.474554752327 0
vn 0 0 -7.007833613016746
f 122945//37118 122946//37118 122886//37118
v 4613.024102652455 -2829.474554752327 10
v 4634.406297347544 -2829.474554752327 10
f 122947//37118 122948//37118 122888//37118
vn 0 0 -6.727862949390014
f 122886//37119 122885//37119 122945//37119
f 122888//37119 122887//37119 122947//37119
v 4648.524102652455 -2829.474554752327 0
v 4669.735717404001 -2829.474554752327 0
vn 0 0 -6.951927478070628
f 122949//37120 122950//37120 987//37120
v 4648.524102652455 -2829.474554752327 10
v 4669.735717404001 -2829.474554752327 10
f 122951//37120 122952//37120 988//37120
vn 0 0 -6.671956814443896
f 987//37121 122889//37121 122949//37121
f 988//37121 122890//37121 122951//37121
v 4684.1928825959985 -2829.474554752327 0
v 4705.235717404001 -2829.474554752327 0
vn 0 0 -6.896611277912934
f 122953//37122 122954//37122 3721//37122
v 4684.1928825959985 -2829.474554752327 10
v 4705.235717404001 -2829.474554752327 10
f 122955//37122 122956//37122 3722//37122
vn 0 0 -6.616640614286202
f 3721//37123 975//37123 122953//37123
f 3722//37123 976//37123 122955//37123
v 4719.6928825959985 -2829.474554752327 0
v 4740.758623848024 -2829.474554752327 0
vn 0 0 -6.904118671362141
f 122957//37124 122958//37124 122891//37124
v 4719.6928825959985 -2829.474554752327 10
v 4740.758623848024 -2829.474554752327 10
f 122959//37124 122960//37124 122892//37124
vn 0 0 -6.62414800773541
f 122891//37125 3709//37125 122957//37125
f 122892//37125 3710//37125 122959//37125
v 4755.170176151975 -2829.474554752327 0
v 4776.258623848024 -2829.474554752327 0
f 122961//37106 122962//37106 122894//37106
v 4755.170176151975 -2829.474554752327 10
v 4776.258623848024 -2829.474554752327 10
f 122963//37106 122964//37106 122896//37106
f 122894//37107 122893//37107 122961//37107
f 122896//37107 122895//37107 122963//37107
v 4790.670176151975 -2829.474554752327 0
v 4819.0315 -2829.474554752327 0
vn 0 0 -9.295184213129234
f 122965//37126 122966//37126 122898//37126
v 4790.670176151975 -2829.474554752327 10
v 4819.0315 -2829.474554752327 10
f 122967//37126 122968//37126 122900//37126
vn 0 0 -9.155198881315869
f 122898//37127 122897//37127 122965//37127
f 122900//37127 122899//37127 122967//37127
v 4822.9685 -2829.474554752327 0
v 4880.65098319777 -2829.474554752327 0
vn 0 0 -18.90494640049558
f 122969//37128 122970//37128 122902//37128
v 4822.9685 -2829.474554752327 10
v 4880.65098319777 -2829.474554752327 10
f 122971//37128 122972//37128 122904//37128
vn 0 0 -18.904829071688127
f 122902//37129 122901//37129 122969//37129
f 122904//37129 122903//37129 122971//37129
v 3348.1 -2829.017875249444 0
v 3483.2631346353546 -2829.017875249444 0
vn 0 0 -61.72623313340369
f 122973//37130 122974//37130 4700//37130
v 3348.1 -2829.017875249444 10
v 3483.2631346353546 -2829.017875249444 10
f 122975//37130 122976//37130 4701//37130
vn 0 0 -62.01328607292849
f 4700//37131 122905//37131 122973//37131
f 4701//37131 122907//37131 122975//37131
v 3485.7368653646454 -2829.017875249444 0
v 3602.2631346353546 -2829.017875249444 0
vn 0 0 -53.21515872337697
f 122977//37132 122978//37132 5910//37132
v 3485.7368653646454 -2829.017875249444 10
v 3602.2631346353546 -2829.017875249444 10
f 122979//37132 122980//37132 5911//37132
vn 0 0 -53.78926460242657
f 5910//37133 4703//37133 122977//37133
f 5911//37133 4704//37133 122979//37133
v 3604.7368653646454 -2829.017875249444 0
v 3732.763134635354 -2829.017875249444 0
vn 0 0 -58.46697300653313
f 122981//37134 122982//37134 5742//37134
v 3604.7368653646454 -2829.017875249444 10
v 3732.763134635354 -2829.017875249444 10
f 122983//37134 122984//37134 5743//37134
vn 0 0 -59.04107888558273
f 5742//37135 5913//37135 122981//37135
f 5743//37135 5914//37135 122983//37135
v 3735.236865364645 -2829.017875249444 0
v 3883.0315 -2829.017875249444 0
vn 0 0 -67.49478027407254
f 122985//37136 122986//37136 122906//37136
v 3735.236865364645 -2829.017875249444 10
v 3883.0315 -2829.017875249444 10
f 122987//37136 122988//37136 122908//37136
vn 0 0 -67.78183321359734
f 122906//37137 5745//37137 122985//37137
f 122908//37137 5746//37137 122987//37137
v 3886.9685 -2829.017875249444 0
v 3912.5315 -2829.017875249444 0
vn 0 0 -11.674098132202317
f 122989//37138 122990//37138 122910//37138
v 3886.9685 -2829.017875249444 10
v 3912.5315 -2829.017875249444 10
f 122991//37138 122992//37138 122912//37138
f 122910//37138 122909//37138 122989//37138
f 122912//37138 122911//37138 122991//37138
v 3916.4685 -2829.017875249444 0
v 4365.5315 -2829.017875249444 0
vn 0 0 -205.07786760322145
f 122993//37139 122994//37139 122914//37139
v 3916.4685 -2829.017875249444 10
v 4365.5315 -2829.017875249444 10
f 122995//37139 122996//37139 122916//37139
f 122914//37139 122913//37139 122993//37139
f 122916//37139 122915//37139 122995//37139
v 4369.4685 -2829.017875249444 0
v 4386.8537801634375 -2829.017875249444 0
vn 0 0 -7.939501102523149
f 122997//37140 122998//37140 122918//37140
v 4369.4685 -2829.017875249444 10
v 4386.8537801634375 -2829.017875249444 10
f 122999//37140 123000//37140 122920//37140
vn 0 0 -7.66770541226253
f 122918//37141 122917//37141 122997//37141
f 122920//37141 122919//37141 122999//37141
v 4400.075019836562 -2829.017875249444 0
v 4422.3537801634375 -2829.017875249444 0
vn 0 0 -10.174253190930513
f 123001//37142 123002//37142 122922//37142
v 4400.075019836562 -2829.017875249444 10
v 4422.3537801634375 -2829.017875249444 10
f 123003//37142 123004//37142 122924//37142
vn 0 0 -9.630661810409274
f 122922//37143 122921//37143 123001//37143
f 122924//37143 122923//37143 123003//37143
v 4435.575019836562 -2829.017875249444 0
v 4457.876686607464 -2829.017875249444 0
vn 0 0 -10.184714094401299
f 123005//37144 123006//37144 122926//37144
v 4435.575019836562 -2829.017875249444 10
v 4457.876686607464 -2829.017875249444 10
f 123007//37144 123008//37144 122928//37144
vn 0 0 -9.641122713879644
f 122926//37145 122925//37145 123005//37145
f 122928//37145 122927//37145 123007//37145
v 4471.052313392536 -2829.017875249444 0
v 4493.376686607464 -2829.017875249444 0
vn 0 0 -10.195083661971323
f 123009//37146 123010//37146 122930//37146
v 4471.052313392536 -2829.017875249444 10
v 4493.376686607464 -2829.017875249444 10
f 123011//37146 123012//37146 122932//37146
vn 0 0 -9.651492281449254
f 122930//37147 122929//37147 123009//37147
f 122932//37147 122931//37147 123011//37147
v 4506.552313392536 -2829.017875249444 0
v 4528.973725285054 -2829.017875249444 0
vn 0 0 -10.239399237013476
f 123013//37148 123014//37148 122934//37148
v 4506.552313392536 -2829.017875249444 10
v 4528.973725285054 -2829.017875249444 10
f 123015//37148 123016//37148 122936//37148
vn 0 0 -9.695807856491408
f 122934//37149 122933//37149 123013//37149
f 122936//37149 122935//37149 123015//37149
v 4541.956474714947 -2829.017875249444 0
v 4564.473725285054 -2829.017875249444 0
vn 0 0 -10.28316679665189
f 123017//37150 123018//37150 122938//37150
v 4541.956474714947 -2829.017875249444 10
v 4564.473725285054 -2829.017875249444 10
f 123019//37150 123020//37150 122940//37150
vn 0 0 -9.739575416129822
f 122938//37151 122937//37151 123017//37151
f 122940//37151 122939//37151 123019//37151
v 4577.456474714947 -2829.017875249444 0
v 4599.501453662958 -2829.017875249444 0
vn 0 0 -10.067490027047342
f 123021//37152 123022//37152 122942//37152
v 4577.456474714947 -2829.017875249444 10
v 4599.501453662958 -2829.017875249444 10
f 123023//37152 123024//37152 122944//37152
vn 0 0 -9.523898646525273
f 122942//37153 122941//37153 123021//37153
f 122944//37153 122943//37153 123023//37153
v 4612.428946337041 -2829.017875249444 0
v 4635.001453662958 -2829.017875249444 0
vn 0 0 -10.308401424426025
f 123025//37154 123026//37154 122946//37154
v 4612.428946337041 -2829.017875249444 10
v 4635.001453662958 -2829.017875249444 10
f 123027//37154 123028//37154 122948//37154
vn 0 0 -9.764810043903957
f 122946//37155 122945//37155 123025//37155
f 122948//37155 122947//37155 123027//37155
v 4647.928946337041 -2829.017875249444 0
v 4670.330873719414 -2829.017875249444 0
vn 0 0 -10.230501060606514
f 123029//37156 123030//37156 122950//37156
v 4647.928946337041 -2829.017875249444 10
v 4670.330873719414 -2829.017875249444 10
f 123031//37156 123032//37156 122952//37156
vn 0 0 -9.68690968008486
f 122950//37157 122949//37157 123029//37157
f 122952//37157 122951//37157 123031//37157
v 4683.597726280585 -2829.017875249444 0
v 4705.830873719414 -2829.017875249444 0
vn 0 0 -10.153422719892193
f 123033//37158 123034//37158 122954//37158
v 4683.597726280585 -2829.017875249444 10
v 4705.830873719414 -2829.017875249444 10
f 123035//37158 123036//37158 122956//37158
vn 0 0 -9.609831339370956
f 122954//37159 122953//37159 123033//37159
f 122956//37159 122955//37159 123035//37159
v 4719.097726280585 -2829.017875249444 0
v 4741.3537801634375 -2829.017875249444 0
vn 0 0 -10.163883623361734
f 123037//37160 123038//37160 122958//37160
v 4719.097726280585 -2829.017875249444 10
v 4741.3537801634375 -2829.017875249444 10
f 123039//37160 123040//37160 122960//37160
vn 0 0 -9.620292242840495
f 122958//37161 122957//37161 123037//37161
f 122960//37161 122959//37161 123039//37161
v 4754.575019836562 -2829.017875249444 0
v 4776.8537801634375 -2829.017875249444 0
f 123041//37142 123042//37142 122962//37142
v 4754.575019836562 -2829.017875249444 10
v 4776.8537801634375 -2829.017875249444 10
f 123043//37142 123044//37142 122964//37142
f 122962//37143 122961//37143 123041//37143
f 122964//37143 122963//37143 123043//37143
v 4790.075019836562 -2829.017875249444 0
v 4819.0315 -2829.017875249444 0
vn 0 0 -13.223830966284938
f 123045//37162 123046//37162 122966//37162
v 4790.075019836562 -2829.017875249444 10
v 4819.0315 -2829.017875249444 10
f 123047//37162 123048//37162 122968//37162
vn 0 0 -12.95203527602432
f 122966//37163 122965//37163 123045//37163
f 122968//37163 122967//37163 123047//37163
v 4822.9685 -2829.017875249444 0
v 4880.6514820284665 -2829.017875249444 0
vn 0 0 -26.342635557578472
f 123049//37164 123050//37164 122970//37164
v 4822.9685 -2829.017875249444 10
v 4880.6514820284665 -2829.017875249444 10
f 123051//37164 123052//37164 122972//37164
vn 0 0 -26.34240775182401
f 122970//37165 122969//37165 123049//37165
f 122972//37165 122971//37165 123051//37165
v 3348.1 -2828.974554752327 0
v 3483.2035090863374 -2828.974554752327 0
vn 0 0 -5.85275117584937
f 123053//37166 123054//37166 122974//37166
v 3348.1 -2828.974554752327 10
v 3483.2035090863374 -2828.974554752327 10
f 123055//37166 123056//37166 122976//37166
vn 0 0 -5.855334184273662
f 122974//37167 122973//37167 123053//37167
f 122976//37167 122975//37167 123055//37167
v 3485.7964909136626 -2828.974554752327 0
v 3602.2035090863374 -2828.974554752327 0
vn 0 0 -5.042809895129057
f 123057//37168 123058//37168 122978//37168
v 3485.7964909136626 -2828.974554752327 10
v 3602.2035090863374 -2828.974554752327 10
f 123059//37168 123060//37168 122980//37168
vn 0 0 -5.047975911977641
f 122978//37169 122977//37169 123057//37169
f 122980//37169 122979//37169 123059//37169
v 3604.7964909136626 -2828.974554752327 0
v 3607.572778402475 -2828.974554752327 0
vn 0 0 -0.12027015415460036
f 123061//37170 123062//37170 14669//37170
v 3604.7964909136626 -2828.974554752327 10
v 3607.572778402475 -2828.974554752327 10
f 123063//37170 123064//37170 14672//37170
vn 0 0 -0.1334962613429525
f 14669//37171 122981//37171 123061//37171
f 14672//37171 122983//37171 123063//37171
v 3607.8934944522057 -2828.974554752327 0
v 3611.572778402475 -2828.974554752327 0
vn 0 0 -0.15938840975966106
f 123065//37172 123066//37172 17946//37172
v 3607.8934944522057 -2828.974554752327 10
v 3611.572778402475 -2828.974554752327 10
f 123067//37172 123068//37172 17947//37172
vn 0 0 -0.17328198846735177
f 17946//37173 14669//37173 123065//37173
f 17947//37173 14672//37173 123067//37173
v 3611.8934944522057 -2828.974554752327 0
v 3615.572778402475 -2828.974554752327 0
f 123069//37172 123070//37172 20142//37172
v 3611.8934944522057 -2828.974554752327 10
v 3615.572778402475 -2828.974554752327 10
f 123071//37172 123072//37172 20143//37172
f 20142//37173 17946//37173 123069//37173
f 20143//37173 17947//37173 123071//37173
v 3615.8934944522057 -2828.974554752327 0
v 3619.572778402475 -2828.974554752327 0
f 123073//37172 123074//37172 17441//37172
v 3615.8934944522057 -2828.974554752327 10
v 3619.572778402475 -2828.974554752327 10
f 123075//37172 123076//37172 17444//37172
f 17441//37173 20142//37173 123073//37173
f 17444//37173 20143//37173 123075//37173
v 3619.8934944522057 -2828.974554752327 0
v 3623.572778402475 -2828.974554752327 0
f 123077//37172 123078//37172 15137//37172
v 3619.8934944522057 -2828.974554752327 10
v 3623.572778402475 -2828.974554752327 10
f 123079//37172 123080//37172 15140//37172
f 15137//37173 17441//37173 123077//37173
f 15140//37173 17444//37173 123079//37173
v 3623.8934944522057 -2828.974554752327 0
v 3627.572778402475 -2828.974554752327 0
f 123081//37172 123082//37172 19998//37172
v 3623.8934944522057 -2828.974554752327 10
v 3627.572778402475 -2828.974554752327 10
f 123083//37172 123084//37172 19999//37172
f 19998//37173 15137//37173 123081//37173
f 19999//37173 15140//37173 123083//37173
v 3627.8934944522057 -2828.974554752327 0
v 3631.572778402475 -2828.974554752327 0
f 123085//37172 123086//37172 16361//37172
v 3627.8934944522057 -2828.974554752327 10
v 3631.572778402475 -2828.974554752327 10
f 123087//37172 123088//37172 16364//37172
f 16361//37173 19998//37173 123085//37173
f 16364//37173 19999//37173 123087//37173
v 3631.8934944522057 -2828.974554752327 0
v 3635.572778402475 -2828.974554752327 0
f 123089//37172 123090//37172 14381//37172
v 3631.8934944522057 -2828.974554752327 10
v 3635.572778402475 -2828.974554752327 10
f 123091//37172 123092//37172 14384//37172
f 14381//37173 16361//37173 123089//37173
f 14384//37173 16364//37173 123091//37173
v 3635.8934944522057 -2828.974554752327 0
v 3732.703509086337 -2828.974554752327 0
vn 0 0 -4.193857959838921
f 123093//37174 123094//37174 122982//37174
v 3635.8934944522057 -2828.974554752327 10
v 3732.703509086337 -2828.974554752327 10
f 123095//37174 123096//37174 122984//37174
vn 0 0 -4.199691448206843
f 122982//37175 14381//37175 123093//37175
f 122984//37175 14384//37175 123095//37175
v 3735.296490913662 -2828.974554752327 0
v 3883.0315 -2828.974554752327 0
vn 0 0 -6.399954035180727
f 123097//37176 123098//37176 122986//37176
v 3735.296490913662 -2828.974554752327 10
v 3883.0315 -2828.974554752327 10
f 123099//37176 123100//37176 122988//37176
vn 0 0 -6.402537043605019
f 122986//37177 122985//37177 123097//37177
f 122988//37177 122987//37177 123099//37177
v 3886.9685 -2828.974554752327 0
v 3912.5315 -2828.974554752327 0
vn 0 0 -1.1074018677977326
f 123101//37178 123102//37178 122990//37178
v 3886.9685 -2828.974554752327 10
v 3912.5315 -2828.974554752327 10
f 123103//37178 123104//37178 122992//37178
f 122990//37178 122989//37178 123101//37178
f 122992//37178 122991//37178 123103//37178
v 3916.4685 -2828.974554752327 0
v 4365.5315 -2828.974554752327 0
vn 0 0 -19.453632396778602
f 123105//37179 123106//37179 122994//37179
v 3916.4685 -2828.974554752327 10
v 4365.5315 -2828.974554752327 10
f 123107//37179 123108//37179 122996//37179
f 122994//37179 122993//37179 123105//37179
f 122996//37179 122995//37179 123107//37179
v 4369.4685 -2828.974554752327 0
v 4386.910236534444 -2828.974554752327 0
vn 0 0 -0.755584697253042
f 123109//37180 123110//37180 122998//37180
v 4369.4685 -2828.974554752327 10
v 4386.910236534444 -2828.974554752327 10
f 123111//37180 123112//37180 123000//37180
vn 0 0 -0.7531389791956153
f 122998//37181 122997//37181 123109//37181
f 123000//37181 122999//37181 123111//37181
v 4400.018563465555 -2828.974554752327 0
v 4422.410236534444 -2828.974554752327 0
vn 0 0 -0.9700184086219772
f 123113//37182 123114//37182 123002//37182
v 4400.018563465555 -2828.974554752327 10
v 4422.410236534444 -2828.974554752327 10
f 123115//37182 123116//37182 123004//37182
vn 0 0 -0.9651269725071238
f 123002//37183 123001//37183 123113//37183
f 123004//37183 123003//37183 123115//37183
v 4435.518563465555 -2828.974554752327 0
v 4457.933142978471 -2828.974554752327 0
vn 0 0 -0.9710107271643788
f 123117//37184 123118//37184 123006//37184
v 4435.518563465555 -2828.974554752327 10
v 4457.933142978471 -2828.974554752327 10
f 123119//37184 123120//37184 123008//37184
vn 0 0 -0.9661192910495253
f 123006//37185 123005//37185 123117//37185
f 123008//37185 123007//37185 123119//37185
v 4470.995857021529 -2828.974554752327 0
v 4493.433142978471 -2828.974554752327 0
vn 0 0 -0.9719943816073395
f 123121//37186 123122//37186 123010//37186
v 4470.995857021529 -2828.974554752327 10
v 4493.433142978471 -2828.974554752327 10
f 123123//37186 123124//37186 123012//37186
vn 0 0 -0.9671029454924861
f 123010//37187 123009//37187 123121//37187
f 123012//37187 123011//37187 123123//37187
v 4506.495857021529 -2828.974554752327 0
v 4529.03018165606 -2828.974554752327 0
vn 0 0 -0.9761981453600905
f 123125//37188 123126//37188 123014//37188
v 4506.495857021529 -2828.974554752327 10
v 4529.03018165606 -2828.974554752327 10
f 123127//37188 123128//37188 123016//37188
vn 0 0 -0.9713067092452371
f 123014//37189 123013//37189 123125//37189
f 123016//37189 123015//37189 123127//37189
v 4541.90001834394 -2828.974554752327 0
v 4564.53018165606 -2828.974554752327 0
vn 0 0 -0.980349924516275
f 123129//37190 123130//37190 123018//37190
v 4541.90001834394 -2828.974554752327 10
v 4564.53018165606 -2828.974554752327 10
f 123131//37190 123132//37190 123020//37190
vn 0 0 -0.9754584884014216
f 123018//37191 123017//37191 123129//37191
f 123020//37191 123019//37191 123131//37191
v 4577.40001834394 -2828.974554752327 0
v 4599.557910033965 -2828.974554752327 0
vn 0 0 -0.9598908830729082
f 123133//37192 123134//37192 123022//37192
v 4577.40001834394 -2828.974554752327 10
v 4599.557910033965 -2828.974554752327 10
f 123135//37192 123136//37192 123024//37192
vn 0 0 -0.9549994469580547
f 123022//37193 123021//37193 123133//37193
f 123024//37193 123023//37193 123135//37193
v 4612.372489966035 -2828.974554752327 0
v 4635.057910033965 -2828.974554752327 0
vn 0 0 -0.9827436746470172
f 123137//37194 123138//37194 123026//37194
v 4612.372489966035 -2828.974554752327 10
v 4635.057910033965 -2828.974554752327 10
f 123139//37194 123140//37194 123028//37194
vn 0 0 -0.9778522385321637
f 123026//37195 123025//37195 123137//37195
f 123028//37195 123027//37195 123139//37195
v 4647.872489966035 -2828.974554752327 0
v 4670.387330090421 -2828.974554752327 0
vn 0 0 -0.975354066694529
f 123141//37196 123142//37196 123030//37196
v 4647.872489966035 -2828.974554752327 10
v 4670.387330090421 -2828.974554752327 10
f 123143//37196 123144//37196 123032//37196
vn 0 0 -0.9704626305796755
f 123030//37197 123029//37197 123141//37197
f 123032//37197 123031//37197 123143//37197
v 4683.541269909579 -2828.974554752327 0
v 4705.887330090421 -2828.974554752327 0
vn 0 0 -0.9680424356368512
f 123145//37198 123146//37198 123034//37198
v 4683.541269909579 -2828.974554752327 10
v 4705.887330090421 -2828.974554752327 10
f 123147//37198 123148//37198 123036//37198
vn 0 0 -0.9631509995219978
f 123034//37199 123033//37199 123145//37199
f 123036//37199 123035//37199 123147//37199
v 4719.041269909579 -2828.974554752327 0
v 4741.410236534444 -2828.974554752327 0
vn 0 0 -0.9690347541791346
f 123149//37200 123150//37200 123038//37200
v 4719.041269909579 -2828.974554752327 10
v 4741.410236534444 -2828.974554752327 10
f 123151//37200 123152//37200 123040//37200
vn 0 0 -0.9641433180642812
f 123038//37201 123037//37201 123149//37201
f 123040//37201 123039//37201 123151//37201
v 4754.518563465555 -2828.974554752327 0
v 4776.910236534444 -2828.974554752327 0
f 123153//37182 123154//37182 123042//37182
v 4754.518563465555 -2828.974554752327 10
v 4776.910236534444 -2828.974554752327 10
f 123155//37182 123156//37182 123044//37182
f 123042//37183 123041//37183 123153//37183
f 123044//37183 123043//37183 123155//37183
v 4790.018563465555 -2828.974554752327 0
v 4819.0315 -2828.974554752327 0
vn 0 0 -1.256854833491411
f 123157//37202 123158//37202 123046//37202
v 4790.018563465555 -2828.974554752327 10
v 4819.0315 -2828.974554752327 10
f 123159//37202 123160//37202 123048//37202
vn 0 0 -1.2544091154339843
f 123046//37203 123045//37203 123157//37203
f 123048//37203 123047//37203 123159//37203
v 4822.9685 -2828.974554752327 0
v 4880.651529347415 -2828.974554752327 0
vn 0 0 -2.498857506535168
f 123161//37204 123162//37204 123050//37204
v 4822.9685 -2828.974554752327 10
v 4880.651529347415 -2828.974554752327 10
f 123163//37204 123164//37204 123052//37204
vn 0 0 -2.4988554566547996
f 123050//37205 123049//37205 123161//37205
f 123052//37205 123051//37205 123163//37205
v 3348.1 -2828.8308168058797 0
v 3483.0056707755616 -2828.8308168058797 0
vn 0 0 -19.391064081380865
f 123165//37206 123166//37206 123054//37206
v 3348.1 -2828.8308168058797 10
v 3483.0056707755616 -2828.8308168058797 10
f 123167//37206 123168//37206 123056//37206
vn 0 0 -19.419500953900386
f 123054//37207 123053//37207 123165//37207
f 123056//37207 123055//37207 123167//37207
v 3485.9943292244384 -2828.8308168058797 0
v 3520.1938617357973 -2828.8308168058797 0
vn 0 0 -4.915770572641951
f 123169//37208 123170//37208 4784//37208
v 3485.9943292244384 -2828.8308168058797 10
v 3520.1938617357973 -2828.8308168058797 10
f 123171//37208 123172//37208 4785//37208
vn 0 0 -4.972644317680987
f 4784//37209 123057//37209 123169//37209
f 4785//37209 123059//37209 123171//37209
v 3521.8061382642027 -2828.8308168058797 0
v 3602.0056707755616 -2828.8308168058797 0
vn 0 0 -11.52771610921983
f 123173//37210 123174//37210 123058//37210
v 3521.8061382642027 -2828.8308168058797 10
v 3602.0056707755616 -2828.8308168058797 10
f 123175//37210 123176//37210 123060//37210
vn 0 0 -11.584589854258866
f 123058//37211 4787//37211 123173//37211
f 123060//37211 4788//37211 123175//37211
v 3604.9943292244384 -2828.8308168058797 0
vn 0 0 -0.25344892030983096
f 123177//37212 14685//37212 123062//37212
v 3604.9943292244384 -2828.8308168058797 10
f 123178//37212 14686//37212 123064//37212
vn 0 0 -0.39905786238931645
f 123062//37213 123061//37213 123177//37213
f 123064//37213 123063//37213 123178//37213
v 3608.142455878428 -2828.8308168058797 0
vn 0 0 -0.37589544569860994
f 123179//37214 17945//37214 123066//37214
v 3608.142455878428 -2828.8308168058797 10
f 123180//37214 17948//37214 123068//37214
vn 0 0 -0.5288527194083579
f 123066//37215 123065//37215 123179//37215
f 123068//37215 123067//37215 123180//37215
v 3612.142455878428 -2828.8308168058797 0
f 123181//37214 20141//37214 123070//37214
v 3612.142455878428 -2828.8308168058797 10
f 123182//37214 20144//37214 123072//37214
f 123070//37215 123069//37215 123181//37215
f 123072//37215 123071//37215 123182//37215
v 3616.142455878428 -2828.8308168058797 0
f 123183//37214 17457//37214 123074//37214
v 3616.142455878428 -2828.8308168058797 10
f 123184//37214 17458//37214 123076//37214
f 123074//37215 123073//37215 123183//37215
f 123076//37215 123075//37215 123184//37215
v 3620.142455878428 -2828.8308168058797 0
f 123185//37214 15153//37214 123078//37214
v 3620.142455878428 -2828.8308168058797 10
f 123186//37214 15154//37214 123080//37214
f 123078//37215 123077//37215 123185//37215
f 123080//37215 123079//37215 123186//37215
v 3624.142455878428 -2828.8308168058797 0
f 123187//37214 19997//37214 123082//37214
v 3624.142455878428 -2828.8308168058797 10
f 123188//37214 20000//37214 123084//37214
f 123082//37215 123081//37215 123187//37215
f 123084//37215 123083//37215 123188//37215
v 3628.142455878428 -2828.8308168058797 0
f 123189//37214 16377//37214 123086//37214
v 3628.142455878428 -2828.8308168058797 10
f 123190//37214 16378//37214 123088//37214
f 123086//37215 123085//37215 123189//37215
f 123088//37215 123087//37215 123190//37215
v 3632.142455878428 -2828.8308168058797 0
f 123191//37214 14397//37214 123090//37214
v 3632.142455878428 -2828.8308168058797 10
f 123192//37214 14398//37214 123092//37214
f 123090//37215 123089//37215 123191//37215
f 123092//37215 123091//37215 123192//37215
v 3636.142455878428 -2828.8308168058797 0
v 3639.1938617357973 -2828.8308168058797 0
vn 0 0 -0.4386028117156847
f 123193//37216 123194//37216 5811//37216
v 3636.142455878428 -2828.8308168058797 10
v 3639.1938617357973 -2828.8308168058797 10
f 123195//37216 123196//37216 5812//37216
vn 0 0 -0.5028248883849834
f 5811//37217 123093//37217 123193//37217
f 5812//37217 123095//37217 123195//37217
v 3640.8061382642027 -2828.8308168058797 0
v 3732.505670775561 -2828.8308168058797 0
vn 0 0 -13.180702493364233
f 123197//37218 123198//37218 123094//37218
v 3640.8061382642027 -2828.8308168058797 10
v 3732.505670775561 -2828.8308168058797 10
f 123199//37218 123200//37218 123096//37218
vn 0 0 -13.23757623840327
f 123094//37219 5789//37219 123197//37219
f 123096//37219 5792//37219 123199//37219
v 3735.494329224438 -2828.8308168058797 0
v 3769.6938617357973 -2828.8308168058797 0
vn 0 0 -4.915770572642017
f 123201//37220 123202//37220 5862//37220
v 3735.494329224438 -2828.8308168058797 10
v 3769.6938617357973 -2828.8308168058797 10
f 123203//37220 123204//37220 5863//37220
vn 0 0 -4.972644317681053
f 5862//37221 123097//37221 123201//37221
f 5863//37221 123099//37221 123203//37221
v 3771.3061382642027 -2828.8308168058797 0
v 3883.0315 -2828.8308168058797 0
vn 0 0 -16.059174061990312
f 123205//37222 123206//37222 123098//37222
v 3771.3061382642027 -2828.8308168058797 10
v 3883.0315 -2828.8308168058797 10
f 123207//37222 123208//37222 123100//37222
vn 0 0 -16.08761093450983
f 123098//37223 5865//37223 123205//37223
f 123100//37223 5866//37223 123207//37223
v 3886.9685 -2828.8308168058797 0
v 3912.5315 -2828.8308168058797 0
vn 0 0 -3.674373125033499
f 123209//37224 123210//37224 123102//37224
v 3886.9685 -2828.8308168058797 10
v 3912.5315 -2828.8308168058797 10
f 123211//37224 123212//37224 123104//37224
f 123102//37224 123101//37224 123209//37224
f 123104//37224 123103//37224 123211//37224
v 3916.4685 -2828.8308168058797 0
v 4365.5315 -2828.8308168058797 0
vn 0 0 -64.54739344548418
f 123213//37225 123214//37225 123106//37225
v 3916.4685 -2828.8308168058797 10
v 4365.5315 -2828.8308168058797 10
f 123215//37225 123216//37225 123108//37225
f 123106//37225 123105//37225 123213//37225
f 123108//37225 123107//37225 123215//37225
v 4369.4685 -2828.8308168058797 0
v 4387.0975594732945 -2828.8308168058797 0
vn 0 0 -2.5339648064894744
f 123217//37226 123218//37226 123110//37226
v 4369.4685 -2828.8308168058797 10
v 4387.0975594732945 -2828.8308168058797 10
f 123219//37226 123220//37226 123112//37226
vn 0 0 -2.5070393919366607
f 123110//37227 123109//37227 123217//37227
f 123112//37227 123111//37227 123219//37227
v 4399.831240526705 -2828.8308168058797 0
v 4422.5975594732945 -2828.8308168058797 0
vn 0 0 -3.2723839335480336
f 123221//37228 123222//37228 123114//37228
v 4399.831240526705 -2828.8308168058797 10
v 4422.5975594732945 -2828.8308168058797 10
f 123223//37228 123224//37228 123116//37228
vn 0 0 -3.2185331044424066
f 123114//37229 123113//37229 123221//37229
f 123116//37229 123115//37229 123223//37229
v 4435.331240526705 -2828.8308168058797 0
v 4458.120465917321 -2828.8308168058797 0
vn 0 0 -3.275676458772796
f 123225//37230 123226//37230 123118//37230
v 4435.331240526705 -2828.8308168058797 10
v 4458.120465917321 -2828.8308168058797 10
f 123227//37230 123228//37230 123120//37230
vn 0 0 -3.2218256296671686
f 123118//37231 123117//37231 123225//37231
f 123120//37231 123119//37231 123227//37231
v 4470.808534082679 -2828.8308168058797 0
v 4493.620465917321 -2828.8308168058797 0
vn 0 0 -3.2789402364082108
f 123229//37232 123230//37232 123122//37232
v 4470.808534082679 -2828.8308168058797 10
v 4493.620465917321 -2828.8308168058797 10
f 123231//37232 123232//37232 123124//37232
vn 0 0 -3.2250894073025833
f 123122//37233 123121//37233 123229//37233
f 123124//37233 123123//37233 123231//37233
v 4506.308534082679 -2828.8308168058797 0
v 4529.217504594911 -2828.8308168058797 0
vn 0 0 -3.2928883766509354
f 123233//37234 123234//37234 123126//37234
v 4506.308534082679 -2828.8308168058797 10
v 4529.217504594911 -2828.8308168058797 10
f 123235//37234 123236//37234 123128//37234
vn 0 0 -3.2390375475453084
f 123126//37235 123125//37235 123233//37235
f 123128//37235 123127//37235 123235//37235
v 4541.71269540509 -2828.8308168058797 0
v 4564.717504594911 -2828.8308168058797 0
vn 0 0 -3.3066640313578364
f 123237//37236 123238//37236 123130//37236
v 4541.71269540509 -2828.8308168058797 10
v 4564.717504594911 -2828.8308168058797 10
f 123239//37236 123240//37236 123132//37236
vn 0 0 -3.252813202252209
f 123130//37237 123129//37237 123237//37237
f 123132//37237 123131//37237 123239//37237
v 4577.21269540509 -2828.8308168058797 0
v 4599.745232972815 -2828.8308168058797 0
vn 0 0 -3.2387806782324247
f 123241//37238 123242//37238 123134//37238
v 4577.21269540509 -2828.8308168058797 10
v 4599.745232972815 -2828.8308168058797 10
f 123243//37238 123244//37238 123136//37238
vn 0 0 -3.1849298491267977
f 123134//37239 123133//37239 123241//37239
f 123136//37239 123135//37239 123243//37239
v 4612.185167027184 -2828.8308168058797 0
v 4635.245232972815 -2828.8308168058797 0
vn 0 0 -3.3146065239652724
f 123245//37240 123246//37240 123138//37240
v 4612.185167027184 -2828.8308168058797 10
v 4635.245232972815 -2828.8308168058797 10
f 123247//37240 123248//37240 123140//37240
vn 0 0 -3.260755694859645
f 123138//37241 123137//37241 123245//37241
f 123140//37241 123139//37241 123247//37241
v 4647.685167027184 -2828.8308168058797 0
v 4670.574653029271 -2828.8308168058797 0
vn 0 0 -3.290087713175154
f 123249//37242 123250//37242 123142//37242
v 4647.685167027184 -2828.8308168058797 10
v 4670.574653029271 -2828.8308168058797 10
f 123251//37242 123252//37242 123144//37242
vn 0 0 -3.236236884069527
f 123142//37243 123141//37243 123249//37243
f 123144//37243 123143//37243 123251//37243
v 4683.353946970728 -2828.8308168058797 0
v 4706.074653029271 -2828.8308168058797 0
vn 0 0 -3.265827630688641
f 123253//37244 123254//37244 123146//37244
v 4683.353946970728 -2828.8308168058797 10
v 4706.074653029271 -2828.8308168058797 10
f 123255//37244 123256//37244 123148//37244
vn 0 0 -3.2119768015830137
f 123146//37245 123145//37245 123253//37245
f 123148//37245 123147//37245 123255//37245
v 4718.853946970728 -2828.8308168058797 0
v 4741.5975594732945 -2828.8308168058797 0
vn 0 0 -3.269120155913011
f 123257//37246 123258//37246 123150//37246
v 4718.853946970728 -2828.8308168058797 10
v 4741.5975594732945 -2828.8308168058797 10
f 123259//37246 123260//37246 123152//37246
vn 0 0 -3.215269326807384
f 123150//37247 123149//37247 123257//37247
f 123152//37247 123151//37247 123259//37247
v 4754.331240526705 -2828.8308168058797 0
v 4777.0975594732945 -2828.8308168058797 0
f 123261//37228 123262//37228 123154//37228
v 4754.331240526705 -2828.8308168058797 10
v 4777.0975594732945 -2828.8308168058797 10
f 123263//37228 123264//37228 123156//37228
f 123154//37229 123153//37229 123261//37229
f 123156//37229 123155//37229 123263//37229
v 4789.831240526705 -2828.8308168058797 0
v 4819.0315 -2828.8308168058797 0
vn 0 0 -4.19718533242104
f 123265//37248 123266//37248 123158//37248
v 4789.831240526705 -2828.8308168058797 10
v 4819.0315 -2828.8308168058797 10
f 123267//37248 123268//37248 123160//37248
vn 0 0 -4.1702599178682265
f 123158//37249 123157//37249 123265//37249
f 123160//37249 123159//37249 123267//37249
v 4822.9685 -2828.8308168058797 0
v 4880.651686352271 -2828.8308168058797 0
vn 0 0 -8.291262750814981
f 123269//37250 123270//37250 123162//37250
v 4822.9685 -2828.8308168058797 10
v 4880.651686352271 -2828.8308168058797 10
f 123271//37250 123272//37250 123164//37250
vn 0 0 -8.29124018325937
f 123162//37251 123161//37251 123269//37251
f 123164//37251 123163//37251 123271//37251
v 3348.1 -2828.759455269138 0
vn 0 0 -9.620066799557907
f 123273//37252 4699//37252 123166//37252
v 3348.1 -2828.759455269138 10
f 123274//37252 4702//37252 123168//37252
vn 0 0 -9.627075981718422
f 123166//37253 123165//37253 123273//37253
f 123168//37253 123167//37253 123274//37253
v 3520.095641006809 -2828.759455269138 0
vn 0 0 -2.4265128315384166
f 4705//37254 123275//37254 123170//37254
v 3520.095641006809 -2828.759455269138 10
f 4706//37254 123276//37254 123172//37254
vn 0 0 -2.440531195859443
f 123170//37255 123169//37255 4705//37255
f 123172//37255 123171//37255 4706//37255
v 3521.904358993191 -2828.759455269138 0
vn 0 0 -5.709143521658148
f 123277//37256 5909//37256 123174//37256
v 3521.904358993191 -2828.759455269138 10
f 123278//37256 5912//37256 123176//37256
vn 0 0 -5.723161885979175
f 123174//37257 123173//37257 123277//37257
f 123176//37257 123175//37257 123278//37257
v 3606.6977205608396 -2828.759455269138 0
vn 0 0 -0.11454744127762989
f 5915//37258 123279//37258 14685//37258
v 3606.6977205608396 -2828.759455269138 10
f 5916//37258 123280//37258 14686//37258
vn 0 0 -0.12582971223585818
f 14685//37259 123177//37259 5915//37259
f 14686//37259 123178//37259 5916//37259
v 3608.2660576857706 -2828.759455269138 0
v 3610.6977205608396 -2828.759455269138 0
vn 0 0 -0.17352719960273977
f 123281//37260 123282//37260 17945//37260
v 3608.2660576857706 -2828.759455269138 10
v 3610.6977205608396 -2828.759455269138 10
f 123283//37260 123284//37260 17948//37260
vn 0 0 -0.18662070331649022
f 17945//37261 123179//37261 123281//37261
f 17948//37261 123180//37261 123283//37261
v 3612.2660576857706 -2828.759455269138 0
v 3614.6977205608396 -2828.759455269138 0
f 123285//37260 123286//37260 20141//37260
v 3612.2660576857706 -2828.759455269138 10
v 3614.6977205608396 -2828.759455269138 10
f 123287//37260 123288//37260 20144//37260
f 20141//37261 123181//37261 123285//37261
f 20144//37261 123182//37261 123287//37261
v 3616.2660576857706 -2828.759455269138 0
v 3618.6977205608396 -2828.759455269138 0
f 123289//37260 123290//37260 17457//37260
v 3616.2660576857706 -2828.759455269138 10
v 3618.6977205608396 -2828.759455269138 10
f 123291//37260 123292//37260 17458//37260
f 17457//37261 123183//37261 123289//37261
f 17458//37261 123184//37261 123291//37261
v 3620.2660576857706 -2828.759455269138 0
v 3622.6977205608396 -2828.759455269138 0
f 123293//37260 123294//37260 15153//37260
v 3620.2660576857706 -2828.759455269138 10
v 3622.6977205608396 -2828.759455269138 10
f 123295//37260 123296//37260 15154//37260
f 15153//37261 123185//37261 123293//37261
f 15154//37261 123186//37261 123295//37261
v 3624.2660576857706 -2828.759455269138 0
v 3626.6977205608396 -2828.759455269138 0
f 123297//37260 123298//37260 19997//37260
v 3624.2660576857706 -2828.759455269138 10
v 3626.6977205608396 -2828.759455269138 10
f 123299//37260 123300//37260 20000//37260
f 19997//37261 123187//37261 123297//37261
f 20000//37261 123188//37261 123299//37261
v 3628.2660576857706 -2828.759455269138 0
v 3630.6977205608396 -2828.759455269138 0
f 123301//37260 123302//37260 16377//37260
v 3628.2660576857706 -2828.759455269138 10
v 3630.6977205608396 -2828.759455269138 10
f 123303//37260 123304//37260 16378//37260
f 16377//37261 123189//37261 123301//37261
f 16378//37261 123190//37261 123303//37261
v 3632.2660576857706 -2828.759455269138 0
v 3634.6977205608396 -2828.759455269138 0
f 123305//37260 123306//37260 14397//37260
v 3632.2660576857706 -2828.759455269138 10
v 3634.6977205608396 -2828.759455269138 10
f 123307//37260 123308//37260 14398//37260
f 14397//37261 123191//37261 123305//37261
f 14398//37261 123192//37261 123307//37261
v 3636.2660576857706 -2828.759455269138 0
v 3639.095641006809 -2828.759455269138 0
vn 0 0 -0.20192341412806117
f 123309//37262 123310//37262 123194//37262
v 3636.2660576857706 -2828.759455269138 10
v 3639.095641006809 -2828.759455269138 10
f 123311//37262 123312//37262 123196//37262
vn 0 0 -0.21775301120460985
f 123194//37263 123193//37263 123309//37263
f 123196//37263 123195//37263 123311//37263
v 3640.904358993191 -2828.759455269138 0
vn 0 0 -6.529801194188048
f 123313//37264 5741//37264 123198//37264
v 3640.904358993191 -2828.759455269138 10
f 123314//37264 5744//37264 123200//37264
vn 0 0 -6.543819558509075
f 123198//37265 123197//37265 123313//37265
f 123200//37265 123199//37265 123314//37265
v 3769.595641006809 -2828.759455269138 0
vn 0 0 -2.426512831538449
f 5747//37266 123315//37266 123202//37266
v 3769.595641006809 -2828.759455269138 10
f 5748//37266 123316//37266 123204//37266
vn 0 0 -2.4405311958594753
f 123202//37267 123201//37267 5747//37267
f 123204//37267 123203//37267 5748//37267
v 3771.404358993191 -2828.759455269138 0
v 3883.0315 -2828.759455269138 0
vn 0 0 -7.965884324332034
f 123317//37268 123318//37268 123206//37268
v 3771.404358993191 -2828.759455269138 10
v 3883.0315 -2828.759455269138 10
f 123319//37268 123320//37268 123208//37268
vn 0 0 -7.9728935064925475
f 123206//37269 123205//37269 123317//37269
f 123208//37269 123207//37269 123319//37269
v 3886.9685 -2828.759455269138 0
v 3912.5315 -2828.759455269138 0
vn 0 0 -1.8242149637289353
f 123321//37270 123322//37270 123210//37270
v 3886.9685 -2828.759455269138 10
v 3912.5315 -2828.759455269138 10
f 123323//37270 123324//37270 123212//37270
f 123210//37270 123209//37270 123321//37270
f 123212//37270 123211//37270 123323//37270
v 3916.4685 -2828.759455269138 0
v 4365.5315 -2828.759455269138 0
vn 0 0 -32.04582577385298
f 123325//37271 123326//37271 123214//37271
v 3916.4685 -2828.759455269138 10
v 4365.5315 -2828.759455269138 10
f 123327//37271 123328//37271 123216//37271
f 123214//37271 123213//37271 123325//37271
f 123216//37271 123215//37271 123327//37271
v 4369.4685 -2828.759455269138 0
v 4387.190559638621 -2828.759455269138 0
vn 0 0 -1.2646734100406718
f 123329//37272 123330//37272 123218//37272
v 4369.4685 -2828.759455269138 10
v 4387.190559638621 -2828.759455269138 10
f 123331//37272 123332//37272 123220//37272
vn 0 0 -1.25803677532571
f 123218//37273 123217//37273 123329//37273
f 123220//37273 123219//37273 123331//37273
v 4399.738240361378 -2828.759455269138 0
v 4422.690559638621 -2828.759455269138 0
vn 0 0 -1.637912775410975
f 123333//37274 123334//37274 123222//37274
v 4399.738240361378 -2828.759455269138 10
v 4422.690559638621 -2828.759455269138 10
f 123335//37274 123336//37274 123224//37274
vn 0 0 -1.6246395059810517
f 123222//37275 123221//37275 123333//37275
f 123224//37275 123223//37275 123335//37275
v 4435.238240361378 -2828.759455269138 0
v 4458.213466082648 -2828.759455269138 0
vn 0 0 -1.6395474144579858
f 123337//37276 123338//37276 123226//37276
v 4435.238240361378 -2828.759455269138 10
v 4458.213466082648 -2828.759455269138 10
f 123339//37276 123340//37276 123228//37276
vn 0 0 -1.6262741450280622
f 123226//37277 123225//37277 123337//37277
f 123228//37277 123227//37277 123339//37277
v 4470.715533917352 -2828.759455269138 0
v 4493.713466082648 -2828.759455269138 0
vn 0 0 -1.6411677811976193
f 123341//37278 123342//37278 123230//37278
v 4470.715533917352 -2828.759455269138 10
v 4493.713466082648 -2828.759455269138 10
f 123343//37278 123344//37278 123232//37278
vn 0 0 -1.6278945117676957
f 123230//37279 123229//37279 123341//37279
f 123232//37279 123231//37279 123343//37279
v 4506.215533917352 -2828.759455269138 0
v 4529.310504760238 -2828.759455269138 0
vn 0 0 -1.6480926103538136
f 123345//37280 123346//37280 123234//37280
v 4506.215533917352 -2828.759455269138 10
v 4529.310504760238 -2828.759455269138 10
f 123347//37280 123348//37280 123236//37280
vn 0 0 -1.63481934092389
f 123234//37281 123233//37281 123345//37281
f 123236//37281 123235//37281 123347//37281
v 4541.619695239763 -2828.759455269138 0
v 4564.810504760238 -2828.759455269138 0
vn 0 0 -1.6549318056658744
f 123349//37282 123350//37282 123238//37282
v 4541.619695239763 -2828.759455269138 10
v 4564.810504760238 -2828.759455269138 10
f 123351//37282 123352//37282 123240//37282
vn 0 0 -1.6416585362359508
f 123238//37283 123237//37283 123349//37283
f 123240//37283 123239//37283 123351//37283
v 4577.119695239763 -2828.759455269138 0
v 4599.838233138142 -2828.759455269138 0
vn 0 0 -1.6212297769536046
f 123353//37284 123354//37284 123242//37284
v 4577.119695239763 -2828.759455269138 10
v 4599.838233138142 -2828.759455269138 10
f 123355//37284 123356//37284 123244//37284
vn 0 0 -1.607956507523681
f 123242//37285 123241//37285 123353//37285
f 123244//37285 123243//37285 123355//37285
v 4612.092166861858 -2828.759455269138 0
v 4635.338233138142 -2828.759455269138 0
vn 0 0 -1.6588750126758207
f 123357//37286 123358//37286 123246//37286
v 4612.092166861858 -2828.759455269138 10
v 4635.338233138142 -2828.759455269138 10
f 123359//37286 123360//37286 123248//37286
vn 0 0 -1.6456017432458974
f 123246//37287 123245//37287 123357//37287
f 123248//37287 123247//37287 123359//37287
v 4647.592166861858 -2828.759455269138 0
v 4670.667653194598 -2828.759455269138 0
vn 0 0 -1.646702165767203
f 123361//37288 123362//37288 123250//37288
v 4647.592166861858 -2828.759455269138 10
v 4670.667653194598 -2828.759455269138 10
f 123363//37288 123364//37288 123252//37288
vn 0 0 -1.6334288963372794
f 123250//37289 123249//37289 123361//37289
f 123252//37289 123251//37289 123363//37289
v 4683.2609468054015 -2828.759455269138 0
v 4706.167653194598 -2828.759455269138 0
vn 0 0 -1.6346577696247204
f 123365//37290 123366//37290 123254//37290
v 4683.2609468054015 -2828.759455269138 10
v 4706.167653194598 -2828.759455269138 10
f 123367//37290 123368//37290 123256//37290
vn 0 0 -1.6213845001947969
f 123254//37291 123253//37291 123365//37291
f 123256//37291 123255//37291 123367//37291
v 4718.7609468054015 -2828.759455269138 0
v 4741.690559638621 -2828.759455269138 0
vn 0 0 -1.6362924086715365
f 123369//37292 123370//37292 123258//37292
v 4718.7609468054015 -2828.759455269138 10
v 4741.690559638621 -2828.759455269138 10
f 123371//37292 123372//37292 123260//37292
vn 0 0 -1.623019139241613
f 123258//37293 123257//37293 123369//37293
f 123260//37293 123259//37293 123371//37293
v 4754.238240361378 -2828.759455269138 0
v 4777.190559638621 -2828.759455269138 0
f 123373//37274 123374//37274 123262//37274
v 4754.238240361378 -2828.759455269138 10
v 4777.190559638621 -2828.759455269138 10
f 123375//37274 123376//37274 123264//37274
f 123262//37275 123261//37275 123373//37275
f 123264//37275 123263//37275 123375//37275
v 4789.738240361378 -2828.759455269138 0
v 4819.0315 -2828.759455269138 0
vn 0 0 -2.0904120239866386
f 123377//37294 123378//37294 123266//37294
v 4789.738240361378 -2828.759455269138 10
v 4819.0315 -2828.759455269138 10
f 123379//37294 123380//37294 123268//37294
vn 0 0 -2.083775389271677
f 123266//37295 123265//37295 123377//37295
f 123268//37295 123267//37295 123379//37295
v 4822.9685 -2828.759455269138 0
v 4880.651764300427 -2828.759455269138 0
vn 0 0 -4.116366384758051
f 123381//37296 123382//37296 123270//37296
v 4822.9685 -2828.759455269138 10
v 4880.651764300427 -2828.759455269138 10
f 123383//37296 123384//37296 123272//37296
vn 0 0 -4.116360822257846
f 123270//37297 123269//37297 123381//37297
f 123272//37297 123271//37297 123383//37297
v 3348.1 -2828.550875249444 0
v 3482.839678289934 -2828.550875249444 0
vn 0 0 -28.104004751302178
f 123385//37298 123386//37298 4699//37298
v 3348.1 -2828.550875249444 10
v 3482.839678289934 -2828.550875249444 10
f 123387//37298 123388//37298 4702//37298
vn 0 0 -28.11814058563667
f 4699//37299 123273//37299 123385//37299
f 4702//37299 123274//37299 123387//37299
v 3486.160321710066 -2828.550875249444 0
v 3519.80855523873 -2828.550875249444 0
vn 0 0 -7.018349212083198
f 123389//37300 123390//37300 123275//37300
v 3486.160321710066 -2828.550875249444 10
v 3519.80855523873 -2828.550875249444 10
f 123391//37300 123392//37300 123276//37300
vn 0 0 -7.092365401577459
f 123275//37301 4705//37301 123389//37301
f 123276//37301 4706//37301 123391//37301
v 3522.19144476127 -2828.550875249444 0
v 3601.839678289934 -2828.550875249444 0
vn 0 0 -16.613030118015562
f 123393//37302 123394//37302 5909//37302
v 3522.19144476127 -2828.550875249444 10
v 3601.839678289934 -2828.550875249444 10
f 123395//37302 123396//37302 5912//37302
vn 0 0 -16.687046307509824
f 5909//37303 123277//37303 123393//37303
f 5912//37303 123278//37303 123395//37303
v 3605.160321710066 -2828.550875249444 0
v 3606.5227011432435 -2828.550875249444 0
vn 0 0 -0.28416512900310414
f 123397//37304 123398//37304 123279//37304
v 3605.160321710066 -2828.550875249444 10
v 3606.5227011432435 -2828.550875249444 10
f 123399//37304 123400//37304 123280//37304
vn 0 0 -0.33480651690665736
f 123279//37305 5915//37305 123397//37305
f 123280//37305 5916//37305 123399//37305
v 3608.6273288773245 -2828.550875249444 0
v 3610.5227011432435 -2828.550875249444 0
vn 0 0 -0.3953367845531749
f 123401//37306 123402//37306 123282//37306
v 3608.6273288773245 -2828.550875249444 10
v 3610.5227011432435 -2828.550875249444 10
f 123403//37306 123404//37306 123284//37306
vn 0 0 -0.5071962903714868
f 123282//37307 123281//37307 123401//37307
f 123284//37307 123283//37307 123403//37307
v 3612.6273288773245 -2828.550875249444 0
v 3614.5227011432435 -2828.550875249444 0
f 123405//37306 123406//37306 123286//37306
v 3612.6273288773245 -2828.550875249444 10
v 3614.5227011432435 -2828.550875249444 10
f 123407//37306 123408//37306 123288//37306
f 123286//37307 123285//37307 123405//37307
f 123288//37307 123287//37307 123407//37307
v 3616.6273288773245 -2828.550875249444 0
v 3618.5227011432435 -2828.550875249444 0
f 123409//37306 123410//37306 123290//37306
v 3616.6273288773245 -2828.550875249444 10
v 3618.5227011432435 -2828.550875249444 10
f 123411//37306 123412//37306 123292//37306
f 123290//37307 123289//37307 123409//37307
f 123292//37307 123291//37307 123411//37307
v 3620.6273288773245 -2828.550875249444 0
v 3622.5227011432435 -2828.550875249444 0
f 123413//37306 123414//37306 123294//37306
v 3620.6273288773245 -2828.550875249444 10
v 3622.5227011432435 -2828.550875249444 10
f 123415//37306 123416//37306 123296//37306
f 123294//37307 123293//37307 123413//37307
f 123296//37307 123295//37307 123415//37307
v 3624.6273288773245 -2828.550875249444 0
v 3626.5227011432435 -2828.550875249444 0
f 123417//37306 123418//37306 123298//37306
v 3624.6273288773245 -2828.550875249444 10
v 3626.5227011432435 -2828.550875249444 10
f 123419//37306 123420//37306 123300//37306
f 123298//37307 123297//37307 123417//37307
f 123300//37307 123299//37307 123419//37307
v 3628.6273288773245 -2828.550875249444 0
v 3630.5227011432435 -2828.550875249444 0
f 123421//37306 123422//37306 123302//37306
v 3628.6273288773245 -2828.550875249444 10
v 3630.5227011432435 -2828.550875249444 10
f 123423//37306 123424//37306 123304//37306
f 123302//37307 123301//37307 123421//37307
f 123304//37307 123303//37307 123423//37307
v 3632.6273288773245 -2828.550875249444 0
v 3634.5227011432435 -2828.550875249444 0
f 123425//37306 123426//37306 123306//37306
v 3632.6273288773245 -2828.550875249444 10
v 3634.5227011432435 -2828.550875249444 10
f 123427//37306 123428//37306 123308//37306
f 123306//37307 123305//37307 123425//37307
f 123308//37307 123307//37307 123427//37307
v 3636.6273288773245 -2828.550875249444 0
v 3638.80855523873 -2828.550875249444 0
vn 0 0 -0.45496023741944996
f 123429//37308 123430//37308 123310//37308
v 3636.6273288773245 -2828.550875249444 10
v 3638.80855523873 -2828.550875249444 10
f 123431//37308 123432//37308 123312//37308
vn 0 0 -0.5901945448284702
f 123310//37309 123309//37309 123429//37309
f 123312//37309 123311//37309 123431//37309
v 3641.19144476127 -2828.550875249444 0
v 3732.3396782899335 -2828.550875249444 0
vn 0 0 -19.011700344498557
f 123433//37310 123434//37310 5741//37310
v 3641.19144476127 -2828.550875249444 10
v 3732.3396782899335 -2828.550875249444 10
f 123435//37310 123436//37310 5744//37310
vn 0 0 -19.08571653399282
f 5741//37311 123313//37311 123433//37311
f 5744//37311 123314//37311 123435//37311
v 3735.6603217100655 -2828.550875249444 0
v 3769.30855523873 -2828.550875249444 0
vn 0 0 -7.018349212083293
f 123437//37312 123438//37312 123315//37312
v 3735.6603217100655 -2828.550875249444 10
v 3769.30855523873 -2828.550875249444 10
f 123439//37312 123440//37312 123316//37312
vn 0 0 -7.092365401577554
f 123315//37313 5747//37313 123437//37313
f 123316//37313 5748//37313 123439//37313
v 3771.69144476127 -2828.550875249444 0
v 3883.0315 -2828.550875249444 0
vn 0 0 -23.223310914445637
f 123441//37314 123442//37314 123318//37314
v 3771.69144476127 -2828.550875249444 10
v 3883.0315 -2828.550875249444 10
f 123443//37314 123444//37314 123320//37314
vn 0 0 -23.283191269605407
f 123318//37315 123317//37315 123441//37315
f 123320//37315 123319//37315 123443//37315
v 3886.9685 -2828.550875249444 0
v 3912.5315 -2828.550875249444 0
vn 0 0 -5.331931043442391
f 123445//37316 123446//37316 123322//37316
v 3886.9685 -2828.550875249444 10
v 3912.5315 -2828.550875249444 10
f 123447//37316 123448//37316 123324//37316
f 123322//37316 123321//37316 123445//37316
f 123324//37316 123323//37316 123447//37316
v 3916.4685 -2828.550875249444 0
v 4365.5315 -2828.550875249444 0
vn 0 0 -93.6655693839284
f 123449//37317 123450//37317 123326//37317
v 3916.4685 -2828.550875249444 10
v 4365.5315 -2828.550875249444 10
f 123451//37317 123452//37317 123328//37317
f 123326//37317 123325//37317 123449//37317
f 123328//37317 123327//37317 123451//37317
v 4369.4685 -2828.550875249444 0
v 4387.462386412554 -2828.550875249444 0
vn 0 0 -3.7531651823054415
f 123453//37318 123454//37318 123330//37318
v 4369.4685 -2828.550875249444 10
v 4387.462386412554 -2828.550875249444 10
f 123455//37318 123456//37318 123332//37318
vn 0 0 -3.696467548445123
f 123330//37319 123329//37319 123453//37319
f 123332//37319 123331//37319 123455//37319
v 4399.4664135874455 -2828.550875249444 0
v 4422.962386412554 -2828.550875249444 0
vn 0 0 -4.900790474595147
f 123457//37320 123458//37320 123334//37320
v 4399.4664135874455 -2828.550875249444 10
v 4422.962386412554 -2828.550875249444 10
f 123459//37320 123460//37320 123336//37320
vn 0 0 -4.7873952068745105
f 123334//37321 123333//37321 123457//37321
f 123336//37321 123335//37321 123459//37321
v 4434.9664135874455 -2828.550875249444 0
v 4458.485292856581 -2828.550875249444 0
vn 0 0 -4.905568301141292
f 123461//37322 123462//37322 123338//37322
v 4434.9664135874455 -2828.550875249444 10
v 4458.485292856581 -2828.550875249444 10
f 123463//37322 123464//37322 123340//37322
vn 0 0 -4.792173033420656
f 123338//37323 123337//37323 123461//37323
f 123340//37323 123339//37323 123463//37323
v 4470.4437071434195 -2828.550875249444 0
v 4493.985292856581 -2828.550875249444 0
vn 0 0 -4.9103044116834145
f 123465//37324 123466//37324 123342//37324
v 4470.4437071434195 -2828.550875249444 10
v 4493.985292856581 -2828.550875249444 10
f 123467//37324 123468//37324 123344//37324
vn 0 0 -4.796909143962777
f 123342//37325 123341//37325 123465//37325
f 123344//37325 123343//37325 123467//37325
v 4505.9437071434195 -2828.550875249444 0
v 4529.58233153417 -2828.550875249444 0
vn 0 0 -4.9305447409661936
f 123469//37326 123470//37326 123346//37326
v 4505.9437071434195 -2828.550875249444 10
v 4529.58233153417 -2828.550875249444 10
f 123471//37326 123472//37326 123348//37326
vn 0 0 -4.817149473245557
f 123346//37327 123345//37327 123469//37327
f 123348//37327 123347//37327 123471//37327
v 4541.34786846583 -2828.550875249444 0
v 4565.08233153417 -2828.550875249444 0
vn 0 0 -4.950534774225213
f 123473//37328 123474//37328 123350//37328
v 4541.34786846583 -2828.550875249444 10
v 4565.08233153417 -2828.550875249444 10
f 123475//37328 123476//37328 123352//37328
vn 0 0 -4.837139506504577
f 123350//37329 123349//37329 123473//37329
f 123352//37329 123351//37329 123475//37329
v 4576.84786846583 -2828.550875249444 0
v 4600.110059912075 -2828.550875249444 0
vn 0 0 -4.852028349987462
f 123477//37330 123478//37330 123354//37330
v 4576.84786846583 -2828.550875249444 10
v 4600.110059912075 -2828.550875249444 10
f 123479//37330 123480//37330 123356//37330
vn 0 0 -4.738633082266825
f 123354//37331 123353//37331 123477//37331
f 123356//37331 123355//37331 123479//37331
v 4611.820340087925 -2828.550875249444 0
v 4635.610059912075 -2828.550875249444 0
vn 0 0 -4.962060229440247
f 123481//37332 123482//37332 123358//37332
v 4611.820340087925 -2828.550875249444 10
v 4635.610059912075 -2828.550875249444 10
f 123483//37332 123484//37332 123360//37332
vn 0 0 -4.848664961719611
f 123358//37333 123357//37333 123481//37333
f 123360//37333 123359//37333 123483//37333
v 4647.320340087925 -2828.550875249444 0
v 4670.9394799685315 -2828.550875249444 0
vn 0 0 -4.926480661456598
f 123485//37334 123486//37334 123362//37334
v 4647.320340087925 -2828.550875249444 10
v 4670.9394799685315 -2828.550875249444 10
f 123487//37334 123488//37334 123364//37334
vn 0 0 -4.813085393735771
f 123362//37335 123361//37335 123485//37335
f 123364//37335 123363//37335 123487//37335
v 4682.989120031468 -2828.550875249444 0
v 4706.4394799685315 -2828.550875249444 0
vn 0 0 -4.891276537508398
f 123489//37336 123490//37336 123366//37336
v 4682.989120031468 -2828.550875249444 10
v 4706.4394799685315 -2828.550875249444 10
f 123491//37336 123492//37336 123368//37336
vn 0 0 -4.777881269787382
f 123366//37337 123365//37337 123489//37337
f 123368//37337 123367//37337 123491//37337
v 4718.489120031468 -2828.550875249444 0
v 4741.962386412554 -2828.550875249444 0
vn 0 0 -4.896054364053784
f 123493//37338 123494//37338 123370//37338
v 4718.489120031468 -2828.550875249444 10
v 4741.962386412554 -2828.550875249444 10
f 123495//37338 123496//37338 123372//37338
vn 0 0 -4.782659096332957
f 123370//37339 123369//37339 123493//37339
f 123372//37339 123371//37339 123495//37339
v 4753.9664135874455 -2828.550875249444 0
v 4777.462386412554 -2828.550875249444 0
f 123497//37320 123498//37320 123374//37320
v 4753.9664135874455 -2828.550875249444 10
v 4777.462386412554 -2828.550875249444 10
f 123499//37320 123500//37320 123376//37320
f 123374//37321 123373//37321 123497//37321
f 123376//37321 123375//37321 123499//37321
v 4789.4664135874455 -2828.550875249444 0
v 4819.0315 -2828.550875249444 0
vn 0 0 -6.166686306190824
f 123501//37340 123502//37340 123378//37340
v 4789.4664135874455 -2828.550875249444 10
v 4819.0315 -2828.550875249444 10
f 123503//37340 123504//37340 123380//37340
vn 0 0 -6.109988672330506
f 123378//37341 123377//37341 123501//37341
f 123380//37341 123379//37341 123503//37341
v 4822.9685 -2828.550875249444 0
v 4880.651992132235 -2828.550875249444 0
vn 0 0 -12.031623924970798
f 123505//37342 123506//37342 123382//37342
v 4822.9685 -2828.550875249444 10
v 4880.651992132235 -2828.550875249444 10
f 123507//37342 123508//37342 123384//37342
vn 0 0 -12.031576403807811
f 123382//37343 123381//37343 123505//37343
f 123384//37343 123383//37343 123507//37343
v 3348.1 -2828.517875249444 0
v 3482.828955939958 -2828.517875249444 0
vn 0 0 -4.446055546005389
f 123509//37344 123510//37344 123386//37344
v 3348.1 -2828.517875249444 10
v 3482.828955939958 -2828.517875249444 10
f 123511//37344 123512//37344 123388//37344
vn 0 0 -4.44640938355459
f 123386//37345 123385//37345 123509//37345
f 123388//37345 123387//37345 123511//37345
v 3486.171044060042 -2828.517875249444 0
v 3487.0853088501435 -2828.517875249444 0
vn 0 0 -0.0301707380732662
f 123513//37346 123514//37346 4709//37346
v 3486.171044060042 -2828.517875249444 10
v 3487.0853088501435 -2828.517875249444 10
f 123515//37346 123516//37346 4710//37346
vn 0 0 -0.0367006015239789
f 4709//37347 123389//37347 123513//37347
f 4710//37347 123391//37347 123515//37347
v 3487.3296188268396 -2828.517875249444 0
v 3491.085308850143 -2828.517875249444 0
vn 0 0 -0.12393777076864615
f 123517//37348 123518//37348 13158//37348
v 3487.3296188268396 -2828.517875249444 10
v 3491.085308850143 -2828.517875249444 10
f 123519//37348 123520//37348 13159//37348
vn 0 0 -0.1319999999996071
f 13158//37349 4709//37349 123517//37349
f 13159//37349 4710//37349 123519//37349
v 3491.3296188268396 -2828.517875249444 0
v 3495.085308850143 -2828.517875249444 0
f 123521//37348 123522//37348 14093//37348
v 3491.3296188268396 -2828.517875249444 10
v 3495.085308850143 -2828.517875249444 10
f 123523//37348 123524//37348 14096//37348
f 14093//37349 13158//37349 123521//37349
f 14096//37349 13159//37349 123523//37349
v 3495.3296188268396 -2828.517875249444 0
v 3499.085308850143 -2828.517875249444 0
f 123525//37348 123526//37348 17369//37348
v 3495.3296188268396 -2828.517875249444 10
v 3499.085308850143 -2828.517875249444 10
f 123527//37348 123528//37348 17372//37348
f 17369//37349 14093//37349 123525//37349
f 17372//37349 14096//37349 123527//37349
v 3499.3296188268396 -2828.517875249444 0
v 3503.085308850143 -2828.517875249444 0
f 123529//37348 123530//37348 19854//37348
v 3499.3296188268396 -2828.517875249444 10
v 3503.085308850143 -2828.517875249444 10
f 123531//37348 123532//37348 19855//37348
f 19854//37349 17369//37349 123529//37349
f 19855//37349 17372//37349 123531//37349
v 3503.3296188268396 -2828.517875249444 0
v 3507.085308850143 -2828.517875249444 0
f 123533//37348 123534//37348 16793//37348
v 3503.3296188268396 -2828.517875249444 10
v 3507.085308850143 -2828.517875249444 10
f 123535//37348 123536//37348 16796//37348
f 16793//37349 19854//37349 123533//37349
f 16796//37349 19855//37349 123535//37349
v 3507.3296188268396 -2828.517875249444 0
v 3511.085308850143 -2828.517875249444 0
f 123537//37348 123538//37348 13517//37348
v 3507.3296188268396 -2828.517875249444 10
v 3511.085308850143 -2828.517875249444 10
f 123539//37348 123540//37348 13520//37348
f 13517//37349 16793//37349 123537//37349
f 13520//37349 16796//37349 123539//37349
v 3511.3296188268396 -2828.517875249444 0
v 3515.085308850143 -2828.517875249444 0
f 123541//37348 123542//37348 16614//37348
v 3511.3296188268396 -2828.517875249444 10
v 3515.085308850143 -2828.517875249444 10
f 123543//37348 123544//37348 16615//37348
f 16614//37349 13517//37349 123541//37349
f 16615//37349 13520//37349 123543//37349
v 3515.3296188268396 -2828.517875249444 0
v 3519.085308850143 -2828.517875249444 0
f 123545//37348 123546//37348 4815//37348
v 3515.3296188268396 -2828.517875249444 10
v 3519.085308850143 -2828.517875249444 10
f 123547//37348 123548//37348 4816//37348
f 4815//37349 16614//37349 123545//37349
f 4816//37349 16615//37349 123547//37349
v 3519.3296188268396 -2828.517875249444 0
v 3519.7631346353546 -2828.517875249444 0
vn 0 0 -0.014306021680953728
f 123549//37350 123550//37350 123390//37350
v 3519.3296188268396 -2828.517875249444 10
v 3519.7631346353546 -2828.517875249444 10
f 123551//37350 123552//37350 123392//37350
vn 0 0 -0.01769110492177615
f 123390//37351 4815//37351 123549//37351
f 123392//37351 4816//37351 123551//37351
v 3522.2368653646454 -2828.517875249444 0
v 3601.828955939958 -2828.517875249444 0
vn 0 0 -2.6265389889775044
f 123553//37352 123554//37352 123394//37352
v 3522.2368653646454 -2828.517875249444 10
v 3601.828955939958 -2828.517875249444 10
f 123555//37352 123556//37352 123396//37352
vn 0 0 -2.6283917064380935
f 123394//37353 123393//37353 123553//37353
f 123396//37353 123395//37353 123555//37353
v 3605.171044060042 -2828.517875249444 0
v 3606.4950108554144 -2828.517875249444 0
vn 0 0 -0.0436909042471657
f 123557//37354 123558//37354 123398//37354
v 3605.171044060042 -2828.517875249444 10
v 3606.4950108554144 -2828.517875249444 10
f 123559//37354 123560//37354 123400//37354
vn 0 0 -0.04495852129472256
f 123398//37355 123397//37355 123557//37355
f 123400//37355 123399//37355 123559//37355
v 3608.6844865539742 -2828.517875249444 0
v 3610.4950108554144 -2828.517875249444 0
vn 0 0 -0.059747301947348175
f 123561//37356 123562//37356 123402//37356
v 3608.6844865539742 -2828.517875249444 10
v 3610.4950108554144 -2828.517875249444 10
f 123563//37356 123564//37356 123404//37356
vn 0 0 -0.06254728477513827
f 123402//37357 123401//37357 123561//37357
f 123404//37357 123403//37357 123563//37357
v 3612.6844865539742 -2828.517875249444 0
v 3614.4950108554144 -2828.517875249444 0
f 123565//37356 123566//37356 123406//37356
v 3612.6844865539742 -2828.517875249444 10
v 3614.4950108554144 -2828.517875249444 10
f 123567//37356 123568//37356 123408//37356
f 123406//37357 123405//37357 123565//37357
f 123408//37357 123407//37357 123567//37357
v 3616.6844865539742 -2828.517875249444 0
v 3618.4950108554144 -2828.517875249444 0
f 123569//37356 123570//37356 123410//37356
v 3616.6844865539742 -2828.517875249444 10
v 3618.4950108554144 -2828.517875249444 10
f 123571//37356 123572//37356 123412//37356
f 123410//37357 123409//37357 123569//37357
f 123412//37357 123411//37357 123571//37357
v 3620.6844865539742 -2828.517875249444 0
v 3622.4950108554144 -2828.517875249444 0
f 123573//37356 123574//37356 123414//37356
v 3620.6844865539742 -2828.517875249444 10
v 3622.4950108554144 -2828.517875249444 10
f 123575//37356 123576//37356 123416//37356
f 123414//37357 123413//37357 123573//37357
f 123416//37357 123415//37357 123575//37357
v 3624.6844865539742 -2828.517875249444 0
v 3626.4950108554144 -2828.517875249444 0
f 123577//37356 123578//37356 123418//37356
v 3624.6844865539742 -2828.517875249444 10
v 3626.4950108554144 -2828.517875249444 10
f 123579//37356 123580//37356 123420//37356
f 123418//37357 123417//37357 123577//37357
f 123420//37357 123419//37357 123579//37357
v 3628.6844865539742 -2828.517875249444 0
v 3630.4950108554144 -2828.517875249444 0
f 123581//37356 123582//37356 123422//37356
v 3628.6844865539742 -2828.517875249444 10
v 3630.4950108554144 -2828.517875249444 10
f 123583//37356 123584//37356 123424//37356
f 123422//37357 123421//37357 123581//37357
f 123424//37357 123423//37357 123583//37357
v 3632.6844865539742 -2828.517875249444 0
v 3634.4950108554144 -2828.517875249444 0
f 123585//37356 123586//37356 123426//37356
v 3632.6844865539742 -2828.517875249444 10
v 3634.4950108554144 -2828.517875249444 10
f 123587//37356 123588//37356 123428//37356
f 123426//37357 123425//37357 123585//37357
f 123428//37357 123427//37357 123587//37357
v 3636.6844865539742 -2828.517875249444 0
v 3638.7631346353546 -2828.517875249444 0
vn 0 0 -0.06859538668534834
f 123589//37358 123590//37358 123430//37358
v 3636.6844865539742 -2828.517875249444 10
v 3638.7631346353546 -2828.517875249444 10
f 123591//37358 123592//37358 123432//37358
vn 0 0 -0.07198046992617076
f 123430//37359 123429//37359 123589//37359
f 123432//37359 123431//37359 123591//37359
v 3641.2368653646454 -2828.517875249444 0
v 3732.3289559399577 -2828.517875249444 0
vn 0 0 -3.0060389889763597
f 123593//37360 123594//37360 123434//37360
v 3641.2368653646454 -2828.517875249444 10
v 3732.3289559399577 -2828.517875249444 10
f 123595//37360 123596//37360 123436//37360
vn 0 0 -3.007891706436949
f 123434//37361 123433//37361 123593//37361
f 123436//37361 123435//37361 123595//37361
v 3735.6710440600414 -2828.517875249444 0
v 3769.2631346353546 -2828.517875249444 0
vn 0 0 -1.1085389889820376
f 123597//37362 123598//37362 123438//37362
v 3735.6710440600414 -2828.517875249444 10
v 3769.2631346353546 -2828.517875249444 10
f 123599//37362 123600//37362 123440//37362
vn 0 0 -1.1103917064426267
f 123438//37363 123437//37363 123597//37363
f 123440//37363 123439//37363 123599//37363
v 3771.7368653646454 -2828.517875249444 0
v 3883.0315 -2828.517875249444 0
vn 0 0 -3.672722942955772
f 123601//37364 123602//37364 123442//37364
v 3771.7368653646454 -2828.517875249444 10
v 3883.0315 -2828.517875249444 10
f 123603//37364 123604//37364 123444//37364
vn 0 0 -3.6742218228671604
f 123442//37365 123441//37365 123601//37365
f 123444//37365 123443//37365 123603//37365
v 3886.9685 -2828.517875249444 0
v 3912.5315 -2828.517875249444 0
vn 0 0 -0.8435789999974924
f 123605//37366 123606//37366 123446//37366
v 3886.9685 -2828.517875249444 10
v 3912.5315 -2828.517875249444 10
f 123607//37366 123608//37366 123448//37366
f 123446//37366 123445//37366 123605//37366
f 123448//37366 123447//37366 123607//37366
v 3916.4685 -2828.517875249444 0
v 4365.5315 -2828.517875249444 0
vn 0 0 -14.819078999955893
f 123609//37367 123610//37367 123450//37367
v 3916.4685 -2828.517875249444 10
v 4365.5315 -2828.517875249444 10
f 123611//37367 123612//37367 123452//37367
f 123450//37367 123449//37367 123609//37367
f 123452//37367 123451//37367 123611//37367
v 4369.4685 -2828.517875249444 0
v 4387.505392849858 -2828.517875249444 0
vn 0 0 -0.5952174640435524
f 123613//37368 123614//37368 123454//37368
v 4369.4685 -2828.517875249444 10
v 4387.505392849858 -2828.517875249444 10
f 123615//37368 123616//37368 123456//37368
vn 0 0 -0.5937982516125236
f 123454//37369 123453//37369 123613//37369
f 123456//37369 123455//37369 123615//37369
v 4399.423407150141 -2828.517875249444 0
v 4423.005392849858 -2828.517875249444 0
vn 0 0 -0.7782055280883389
f 123617//37370 123618//37370 123458//37370
v 4399.423407150141 -2828.517875249444 10
v 4423.005392849858 -2828.517875249444 10
f 123619//37370 123620//37370 123460//37370
vn 0 0 -0.7753671032262813
f 123458//37371 123457//37371 123617//37371
f 123460//37371 123459//37371 123619//37371
v 4434.923407150141 -2828.517875249444 0
v 4458.528299293885 -2828.517875249444 0
vn 0 0 -0.778961440741207
f 123621//37372 123622//37372 123462//37372
v 4434.923407150141 -2828.517875249444 10
v 4458.528299293885 -2828.517875249444 10
f 123623//37372 123624//37372 123464//37372
vn 0 0 -0.7761230158791494
f 123462//37373 123461//37373 123621//37373
f 123464//37373 123463//37373 123623//37373
v 4470.4007007061155 -2828.517875249444 0
v 4494.028299293885 -2828.517875249444 0
vn 0 0 -0.7797107533940618
f 123625//37374 123626//37374 123466//37374
v 4470.4007007061155 -2828.517875249444 10
v 4494.028299293885 -2828.517875249444 10
f 123627//37374 123628//37374 123468//37374
vn 0 0 -0.7768723285320043
f 123466//37375 123465//37375 123625//37375
f 123468//37375 123467//37375 123627//37375
v 4505.9007007061155 -2828.517875249444 0
v 4529.625337971474 -2828.517875249444 0
vn 0 0 -0.7829130297545159
f 123629//37376 123630//37376 123470//37376
v 4505.9007007061155 -2828.517875249444 10
v 4529.625337971474 -2828.517875249444 10
f 123631//37376 123632//37376 123472//37376
vn 0 0 -0.7800746048924584
f 123470//37377 123469//37377 123629//37377
f 123472//37377 123471//37377 123631//37377
v 4541.304862028526 -2828.517875249444 0
v 4565.125337971474 -2828.517875249444 0
vn 0 0 -0.7860757061149501
f 123633//37378 123634//37378 123474//37378
v 4541.304862028526 -2828.517875249444 10
v 4565.125337971474 -2828.517875249444 10
f 123635//37378 123636//37378 123476//37378
vn 0 0 -0.7832372812528926
f 123474//37379 123473//37379 123633//37379
f 123476//37379 123475//37379 123635//37379
v 4576.804862028526 -2828.517875249444 0
v 4600.153066349378 -2828.517875249444 0
vn 0 0 -0.7704907425858041
f 123637//37380 123638//37380 123478//37380
v 4576.804862028526 -2828.517875249444 10
v 4600.153066349378 -2828.517875249444 10
f 123639//37380 123640//37380 123480//37380
vn 0 0 -0.7676523177237765
f 123478//37381 123477//37381 123637//37381
f 123480//37381 123479//37381 123639//37381
v 4611.777333650622 -2828.517875249444 0
v 4635.653066349378 -2828.517875249444 0
vn 0 0 -0.7878991790566064
f 123641//37382 123642//37382 123482//37382
v 4611.777333650622 -2828.517875249444 10
v 4635.653066349378 -2828.517875249444 10
f 123643//37382 123644//37382 123484//37382
vn 0 0 -0.785060754194609
f 123482//37383 123481//37383 123641//37383
f 123484//37383 123483//37383 123643//37383
v 4647.277333650622 -2828.517875249444 0
v 4670.982486405835 -2828.517875249444 0
vn 0 0 -0.7822700409197012
f 123645//37384 123646//37384 123486//37384
v 4647.277333650622 -2828.517875249444 10
v 4670.982486405835 -2828.517875249444 10
f 123647//37384 123648//37384 123488//37384
vn 0 0 -0.7794316160577037
f 123486//37385 123485//37385 123645//37385
f 123488//37385 123487//37385 123647//37385
v 4682.946113594165 -2828.517875249444 0
v 4706.482486405835 -2828.517875249444 0
vn 0 0 -0.776700302782796
f 123649//37386 123650//37386 123490//37386
v 4682.946113594165 -2828.517875249444 10
v 4706.482486405835 -2828.517875249444 10
f 123651//37386 123652//37386 123492//37386
vn 0 0 -0.7738618779207985
f 123490//37387 123489//37387 123649//37387
f 123492//37387 123491//37387 123651//37387
v 4718.446113594165 -2828.517875249444 0
v 4742.005392849858 -2828.517875249444 0
vn 0 0 -0.7774562154355741
f 123653//37388 123654//37388 123494//37388
v 4718.446113594165 -2828.517875249444 10
v 4742.005392849858 -2828.517875249444 10
f 123655//37388 123656//37388 123496//37388
vn 0 0 -0.7746177905735466
f 123494//37389 123493//37389 123653//37389
f 123496//37389 123495//37389 123655//37389
v 4753.923407150141 -2828.517875249444 0
v 4777.505392849858 -2828.517875249444 0
f 123657//37370 123658//37370 123498//37370
v 4753.923407150141 -2828.517875249444 10
v 4777.505392849858 -2828.517875249444 10
f 123659//37370 123660//37370 123500//37370
f 123498//37371 123497//37371 123657//37371
f 123500//37371 123499//37371 123659//37371
v 4789.423407150141 -2828.517875249444 0
v 4819.0315 -2828.517875249444 0
vn 0 0 -0.9770670640424263
f 123661//37390 123662//37390 123502//37390
v 4789.423407150141 -2828.517875249444 10
v 4819.0315 -2828.517875249444 10
f 123663//37390 123664//37390 123504//37390
vn 0 0 -0.9756478516113976
f 123502//37391 123501//37391 123661//37391
f 123504//37391 123503//37391 123663//37391
v 4822.9685 -2828.517875249444 0
v 4880.652028178111 -2828.517875249444 0
vn 0 0 -1.9035564298720093
f 123665//37392 123666//37392 123506//37392
v 4822.9685 -2828.517875249444 10
v 4880.652028178111 -2828.517875249444 10
f 123667//37392 123668//37392 123508//37392
vn 0 0 -1.903555240358095
f 123506//37393 123505//37393 123665//37393
f 123508//37393 123507//37393 123667//37393
v 3348.1 -2828.4792619277346 0
v 3482.8164097111976 -2828.4792619277346 0
vn 0 0 -5.201848067708822
f 123669//37394 123670//37394 123510//37394
v 3348.1 -2828.4792619277346 10
v 3482.8164097111976 -2828.4792619277346 10
f 123671//37394 123672//37394 123512//37394
vn 0 0 -5.202332519276193
f 123510//37395 123509//37395 123669//37395
f 123512//37395 123511//37395 123671//37395
v 3486.183590288802 -2828.4792619277346 0
v 3486.8663218207384 -2828.4792619277346 0
vn 0 0 -0.026362532283790156
f 123673//37396 123674//37396 123514//37396
v 3486.183590288802 -2828.4792619277346 10
v 3486.8663218207384 -2828.4792619277346 10
f 123675//37396 123676//37396 123516//37396
vn 0 0 -0.03530280046774001
f 123514//37397 123513//37397 123673//37397
f 123516//37397 123515//37397 123675//37397
v 3487.3964990618892 -2828.4792619277346 0
v 3490.866321820738 -2828.4792619277346 0
vn 0 0 -0.13398138246189603
f 123677//37398 123678//37398 123518//37398
v 3487.3964990618892 -2828.4792619277346 10
v 3490.866321820738 -2828.4792619277346 10
f 123679//37398 123680//37398 123520//37398
vn 0 0 -0.14501966711046232
f 123518//37399 123517//37399 123677//37399
f 123520//37399 123519//37399 123679//37399
v 3491.3964990618892 -2828.4792619277346 0
v 3494.866321820738 -2828.4792619277346 0
f 123681//37398 123682//37398 123522//37398
v 3491.3964990618892 -2828.4792619277346 10
v 3494.866321820738 -2828.4792619277346 10
f 123683//37398 123684//37398 123524//37398
f 123522//37399 123521//37399 123681//37399
f 123524//37399 123523//37399 123683//37399
v 3495.3964990618892 -2828.4792619277346 0
v 3498.866321820738 -2828.4792619277346 0
f 123685//37398 123686//37398 123526//37398
v 3495.3964990618892 -2828.4792619277346 10
v 3498.866321820738 -2828.4792619277346 10
f 123687//37398 123688//37398 123528//37398
f 123526//37399 123525//37399 123685//37399
f 123528//37399 123527//37399 123687//37399
v 3499.3964990618892 -2828.4792619277346 0
v 3502.866321820738 -2828.4792619277346 0
f 123689//37398 123690//37398 123530//37398
v 3499.3964990618892 -2828.4792619277346 10
v 3502.866321820738 -2828.4792619277346 10
f 123691//37398 123692//37398 123532//37398
f 123530//37399 123529//37399 123689//37399
f 123532//37399 123531//37399 123691//37399
v 3503.3964990618892 -2828.4792619277346 0
v 3506.866321820738 -2828.4792619277346 0
f 123693//37398 123694//37398 123534//37398
v 3503.3964990618892 -2828.4792619277346 10
v 3506.866321820738 -2828.4792619277346 10
f 123695//37398 123696//37398 123536//37398
f 123534//37399 123533//37399 123693//37399
f 123536//37399 123535//37399 123695//37399
v 3507.3964990618892 -2828.4792619277346 0
v 3510.866321820738 -2828.4792619277346 0
f 123697//37398 123698//37398 123538//37398
v 3507.3964990618892 -2828.4792619277346 10
v 3510.866321820738 -2828.4792619277346 10
f 123699//37398 123700//37398 123540//37398
f 123538//37399 123537//37399 123697//37399
f 123540//37399 123539//37399 123699//37399
v 3511.3964990618892 -2828.4792619277346 0
v 3514.866321820738 -2828.4792619277346 0
f 123701//37398 123702//37398 123542//37398
v 3511.3964990618892 -2828.4792619277346 10
v 3514.866321820738 -2828.4792619277346 10
f 123703//37398 123704//37398 123544//37398
f 123542//37399 123541//37399 123701//37399
f 123544//37399 123543//37399 123703//37399
v 3515.3964990618892 -2828.4792619277346 0
v 3518.866321820738 -2828.4792619277346 0
f 123705//37398 123706//37398 123546//37398
v 3515.3964990618892 -2828.4792619277346 10
v 3518.866321820738 -2828.4792619277346 10
f 123707//37398 123708//37398 123548//37398
f 123546//37399 123545//37399 123705//37399
f 123548//37399 123547//37399 123707//37399
v 3519.3964990618892 -2828.4792619277346 0
v 3519.709987957465 -2828.4792619277346 0
vn 0 0 -0.012104847577172527
f 123709//37400 123710//37400 123550//37400
v 3519.3964990618892 -2828.4792619277346 10
v 3519.709987957465 -2828.4792619277346 10
f 123711//37400 123712//37400 123552//37400
vn 0 0 -0.016739485380285808
f 123550//37401 123549//37401 123709//37401
f 123552//37401 123551//37401 123711//37401
v 3522.290012042535 -2828.4792619277346 0
v 3601.8164097111976 -2828.4792619277346 0
vn 0 0 -3.0707783775667923
f 123713//37402 123714//37402 123554//37402
v 3522.290012042535 -2828.4792619277346 10
v 3601.8164097111976 -2828.4792619277346 10
f 123715//37402 123716//37402 123556//37402
vn 0 0 -3.073314998905307
f 123554//37403 123553//37403 123713//37403
f 123556//37403 123555//37403 123715//37403
v 3605.1835902888024 -2828.4792619277346 0
v 3606.4626104314098 -2828.4792619277346 0
vn 0 0 -0.0493872162392529
f 123717//37404 123718//37404 123558//37404
v 3605.1835902888024 -2828.4792619277346 10
v 3606.4626104314098 -2828.4792619277346 10
f 123719//37404 123720//37404 123560//37404
vn 0 0 -0.05112275580223643
f 123558//37405 123557//37405 123717//37405
f 123560//37405 123559//37405 123719//37405
v 3610.4626104314098 -2828.4792619277346 0
f 14670//14656 123721//14656 123562//14656
v 3610.4626104314098 -2828.4792619277346 10
f 14671//14656 123722//14656 123564//14656
f 123562//14655 123561//14655 14670//14655
f 123564//14655 123563//14655 14671//14655
v 3614.4626104314098 -2828.4792619277346 0
f 17949//14656 123723//14656 123566//14656
v 3614.4626104314098 -2828.4792619277346 10
f 17950//14656 123724//14656 123568//14656
f 123566//14655 123565//14655 17949//14655
f 123568//14655 123567//14655 17950//14655
v 3618.4626104314098 -2828.4792619277346 0
f 20145//14656 123725//14656 123570//14656
v 3618.4626104314098 -2828.4792619277346 10
f 20146//14656 123726//14656 123572//14656
f 123570//14655 123569//14655 20145//14655
f 123572//14655 123571//14655 20146//14655
v 3622.4626104314098 -2828.4792619277346 0
f 17442//14656 123727//14656 123574//14656
v 3622.4626104314098 -2828.4792619277346 10
f 17443//14656 123728//14656 123576//14656
f 123574//14655 123573//14655 17442//14655
f 123576//14655 123575//14655 17443//14655
v 3626.4626104314098 -2828.4792619277346 0
f 15138//14656 123729//14656 123578//14656
v 3626.4626104314098 -2828.4792619277346 10
f 15139//14656 123730//14656 123580//14656
f 123578//14655 123577//14655 15138//14655
f 123580//14655 123579//14655 15139//14655
v 3630.4626104314098 -2828.4792619277346 0
f 20001//14656 123731//14656 123582//14656
v 3630.4626104314098 -2828.4792619277346 10
f 20002//14656 123732//14656 123584//14656
f 123582//14655 123581//14655 20001//14655
f 123584//14655 123583//14655 20002//14655
v 3634.4626104314098 -2828.4792619277346 0
f 16362//14656 123733//14656 123586//14656
v 3634.4626104314098 -2828.4792619277346 10
f 16363//14656 123734//14656 123588//14656
f 123586//14655 123585//14655 16362//14655
f 123588//14655 123587//14655 16363//14655
v 3638.709987957465 -2828.4792619277346 0
vn 0 0 -0.07562886928377732
f 14382//37406 123735//37406 123590//37406
v 3638.709987957465 -2828.4792619277346 10
f 14383//37406 123736//37406 123592//37406
vn 0 0 -0.0802635070868906
f 123590//37407 123589//37407 14382//37407
f 123592//37407 123591//37407 14383//37407
v 3641.290012042535 -2828.4792619277346 0
v 3732.316409711197 -2828.4792619277346 0
vn 0 0 -3.5148315772244483
f 123737//37408 123738//37408 123594//37408
v 3641.290012042535 -2828.4792619277346 10
v 3732.316409711197 -2828.4792619277346 10
f 123739//37408 123740//37408 123596//37408
vn 0 0 -3.517368198562963
f 123594//37409 123593//37409 123737//37409
f 123596//37409 123595//37409 123739//37409
v 3735.683590288802 -2828.4792619277346 0
v 3738.099474120785 -2828.4792619277346 0
vn 0 0 -0.09328529961681341
f 123741//37410 123742//37410 14958//37410
v 3735.683590288802 -2828.4792619277346 10
v 3738.099474120785 -2828.4792619277346 10
f 123743//37410 123744//37410 14959//37410
vn 0 0 -0.10222556780078082
f 14958//37411 123597//37411 123741//37411
f 14959//37411 123599//37411 123743//37411
v 3738.38534138524 -2828.4792619277346 0
v 3742.099474120785 -2828.4792619277346 0
vn 0 0 -0.14341500218888545
f 123745//37412 123746//37412 13482//37412
v 3738.38534138524 -2828.4792619277346 10
v 3742.099474120785 -2828.4792619277346 10
f 123747//37412 123748//37412 13483//37412
vn 0 0 -0.15445328683745174
f 13482//37413 14958//37413 123745//37413
f 13483//37413 14959//37413 123747//37413
v 3742.38534138524 -2828.4792619277346 0
v 3746.099474120785 -2828.4792619277346 0
f 123749//37412 123750//37412 20285//37412
v 3742.38534138524 -2828.4792619277346 10
v 3746.099474120785 -2828.4792619277346 10
f 123751//37412 123752//37412 20288//37412
f 20285//37413 13482//37413 123749//37413
f 20288//37413 13483//37413 123751//37413
v 3746.38534138524 -2828.4792619277346 0
v 3750.099474120785 -2828.4792619277346 0
f 123753//37412 123754//37412 15713//37412
v 3746.38534138524 -2828.4792619277346 10
v 3750.099474120785 -2828.4792619277346 10
f 123755//37412 123756//37412 15716//37412
f 15713//37413 20285//37413 123753//37413
f 15716//37413 20288//37413 123755//37413
v 3750.38534138524 -2828.4792619277346 0
v 3754.099474120785 -2828.4792619277346 0
f 123757//37412 123758//37412 16289//37412
v 3750.38534138524 -2828.4792619277346 10
v 3754.099474120785 -2828.4792619277346 10
f 123759//37412 123760//37412 16292//37412
f 16289//37413 15713//37413 123757//37413
f 16292//37413 15716//37413 123759//37413
v 3754.38534138524 -2828.4792619277346 0
v 3758.099474120785 -2828.4792619277346 0
f 123761//37412 123762//37412 20538//37412
v 3754.38534138524 -2828.4792619277346 10
v 3758.099474120785 -2828.4792619277346 10
f 123763//37412 123764//37412 20539//37412
f 20538//37413 16289//37413 123761//37413
f 20539//37413 16292//37413 123763//37413
v 3758.38534138524 -2828.4792619277346 0
v 3762.099474120785 -2828.4792619277346 0
f 123765//37412 123766//37412 14058//37412
v 3758.38534138524 -2828.4792619277346 10
v 3762.099474120785 -2828.4792619277346 10
f 123767//37412 123768//37412 14059//37412
f 14058//37413 20538//37413 123765//37413
f 14059//37413 20539//37413 123767//37413
v 3762.38534138524 -2828.4792619277346 0
v 3766.099474120785 -2828.4792619277346 0
f 123769//37412 123770//37412 15533//37412
v 3762.38534138524 -2828.4792619277346 10
v 3766.099474120785 -2828.4792619277346 10
f 123771//37412 123772//37412 15536//37412
f 15533//37413 14058//37413 123769//37413
f 15536//37413 14059//37413 123771//37413
v 3766.38534138524 -2828.4792619277346 0
v 3769.209987957465 -2828.4792619277346 0
vn 0 0 -0.1090689868085729
f 123773//37414 123774//37414 123598//37414
v 3766.38534138524 -2828.4792619277346 10
v 3769.209987957465 -2828.4792619277346 10
f 123775//37414 123776//37414 123600//37414
vn 0 0 -0.11370362461168618
f 123598//37415 15533//37415 123773//37415
f 123600//37415 15536//37415 123775//37415
v 3771.790012042535 -2828.4792619277346 0
v 3883.0315 -2828.4792619277346 0
vn 0 0 -4.2954033619298135
f 123777//37416 123778//37416 123602//37416
v 3771.790012042535 -2828.4792619277346 10
v 3883.0315 -2828.4792619277346 10
f 123779//37416 123780//37416 123604//37416
vn 0 0 -4.297455531700956
f 123602//37417 123601//37417 123777//37417
f 123604//37417 123603//37417 123779//37417
v 3886.9685 -2828.4792619277346 0
v 3912.5315 -2828.4792619277346 0
vn 0 0 -0.9870723428564486
f 123781//37418 123782//37418 123606//37418
v 3886.9685 -2828.4792619277346 10
v 3912.5315 -2828.4792619277346 10
f 123783//37418 123784//37418 123608//37418
f 123606//37418 123605//37418 123781//37418
f 123608//37418 123607//37418 123783//37418
v 3916.4685 -2828.4792619277346 0
v 4365.5315 -2828.4792619277346 0
vn 0 0 -17.339814086771653
f 123785//37419 123786//37419 123610//37419
v 3916.4685 -2828.4792619277346 10
v 4365.5315 -2828.4792619277346 10
f 123787//37419 123788//37419 123612//37419
f 123610//37419 123609//37419 123785//37419
f 123612//37419 123611//37419 123787//37419
v 4369.4685 -2828.4792619277346 0
v 4387.55571471044 -2828.4792619277346 0
vn 0 0 -0.6984074404405451
f 123789//37420 123790//37420 123614//37420
v 4369.4685 -2828.4792619277346 10
v 4387.55571471044 -2828.4792619277346 10
f 123791//37420 123792//37420 123616//37420
vn 0 0 -0.6964643462488868
f 123614//37421 123613//37421 123789//37421
f 123616//37421 123615//37421 123791//37421
v 4399.37308528956 -2828.4792619277346 0
v 4423.05571471044 -2828.4792619277346 0
vn 0 0 -0.9144649887520786
f 123793//37422 123794//37422 123618//37422
v 4399.37308528956 -2828.4792619277346 10
v 4423.05571471044 -2828.4792619277346 10
f 123795//37422 123796//37422 123620//37422
vn 0 0 -0.9105788003687619
f 123618//37423 123617//37423 123793//37423
f 123620//37423 123619//37423 123795//37423
v 4434.87308528956 -2828.4792619277346 0
v 4458.5786211544655 -2828.4792619277346 0
vn 0 0 -0.9153494826444515
f 123797//37424 123798//37424 123622//37424
v 4434.87308528956 -2828.4792619277346 10
v 4458.5786211544655 -2828.4792619277346 10
f 123799//37424 123800//37424 123624//37424
vn 0 0 -0.9114632942611699
f 123622//37425 123621//37425 123797//37425
f 123624//37425 123623//37425 123799//37425
v 4470.350378845535 -2828.4792619277346 0
v 4494.0786211544655 -2828.4792619277346 0
vn 0 0 -0.9162262538724668
f 123801//37426 123802//37426 123626//37426
v 4470.350378845535 -2828.4792619277346 10
v 4494.0786211544655 -2828.4792619277346 10
f 123803//37426 123804//37426 123628//37426
vn 0 0 -0.9123400654892204
f 123626//37427 123625//37427 123801//37427
f 123628//37427 123627//37427 123803//37427
v 4505.850378845535 -2828.4792619277346 0
v 4529.675659832055 -2828.4792619277346 0
vn 0 0 -0.9199732395484932
f 123805//37428 123806//37428 123630//37428
v 4505.850378845535 -2828.4792619277346 10
v 4529.675659832055 -2828.4792619277346 10
f 123807//37428 123808//37428 123632//37428
vn 0 0 -0.9160870511652468
f 123630//37429 123629//37429 123805//37429
f 123632//37429 123631//37429 123807//37429
v 4541.254540167945 -2828.4792619277346 0
v 4565.175659832055 -2828.4792619277346 0
vn 0 0 -0.9236738892384448
f 123809//37430 123810//37430 123634//37430
v 4541.254540167945 -2828.4792619277346 10
v 4565.175659832055 -2828.4792619277346 10
f 123811//37430 123812//37430 123636//37430
vn 0 0 -0.9197877008551985
f 123634//37431 123633//37431 123809//37431
f 123636//37431 123635//37431 123811//37431
v 4576.754540167945 -2828.4792619277346 0
v 4600.2033882099595 -2828.4792619277346 0
vn 0 0 -0.9054379131602558
f 123813//37432 123814//37432 123638//37432
v 4576.754540167945 -2828.4792619277346 10
v 4600.2033882099595 -2828.4792619277346 10
f 123815//37432 123816//37432 123640//37432
vn 0 0 -0.9015517247769743
f 123638//37433 123637//37433 123813//37433
f 123640//37433 123639//37433 123815//37433
v 4611.72701179004 -2828.4792619277346 0
v 4635.7033882099595 -2828.4792619277346 0
vn 0 0 -0.9258075361271425
f 123817//37434 123818//37434 123642//37434
v 4611.72701179004 -2828.4792619277346 10
v 4635.7033882099595 -2828.4792619277346 10
f 123819//37434 123820//37434 123644//37434
vn 0 0 -0.9219213477438258
f 123642//37435 123641//37435 123817//37435
f 123644//37435 123643//37435 123819//37435
v 4647.22701179004 -2828.4792619277346 0
v 4671.032808266416 -2828.4792619277346 0
vn 0 0 -0.9192208778899482
f 123821//37436 123822//37436 123646//37436
v 4647.22701179004 -2828.4792619277346 10
v 4671.032808266416 -2828.4792619277346 10
f 123823//37436 123824//37436 123648//37436
vn 0 0 -0.9153346895066315
f 123646//37437 123645//37437 123821//37437
f 123648//37437 123647//37437 123823//37437
v 4682.895791733583 -2828.4792619277346 0
v 4706.532808266416 -2828.4792619277346 0
vn 0 0 -0.9127037236318309
f 123825//37438 123826//37438 123650//37438
v 4682.895791733583 -2828.4792619277346 10
v 4706.532808266416 -2828.4792619277346 10
f 123827//37438 123828//37438 123652//37438
vn 0 0 -0.9088175352485143
f 123650//37439 123649//37439 123825//37439
f 123652//37439 123651//37439 123827//37439
v 4718.395791733583 -2828.4792619277346 0
v 4742.05571471044 -2828.4792619277346 0
vn 0 0 -0.9135882175241336
f 123829//37440 123830//37440 123654//37440
v 4718.395791733583 -2828.4792619277346 10
v 4742.05571471044 -2828.4792619277346 10
f 123831//37440 123832//37440 123656//37440
vn 0 0 -0.9097020291408169
f 123654//37441 123653//37441 123829//37441
f 123656//37441 123655//37441 123831//37441
v 4753.87308528956 -2828.4792619277346 0
v 4777.55571471044 -2828.4792619277346 0
f 123833//37422 123834//37422 123658//37422
v 4753.87308528956 -2828.4792619277346 10
v 4777.55571471044 -2828.4792619277346 10
f 123835//37422 123836//37422 123660//37422
f 123658//37423 123657//37423 123833//37423
f 123660//37423 123659//37423 123835//37423
v 4789.37308528956 -2828.4792619277346 0
v 4819.0315 -2828.4792619277346 0
vn 0 0 -1.1452099086039378
f 123837//37442 123838//37442 123662//37442
v 4789.37308528956 -2828.4792619277346 10
v 4819.0315 -2828.4792619277346 10
f 123839//37442 123840//37442 123664//37442
vn 0 0 -1.1432668144122795
f 123662//37443 123661//37443 123837//37443
f 123664//37443 123663//37443 123839//37443
v 4822.9685 -2828.4792619277346 0
v 4880.652070355415 -2828.4792619277346 0
vn 0 0 -2.2273542594783184
f 123841//37444 123842//37444 123666//37444
v 4822.9685 -2828.4792619277346 10
v 4880.652070355415 -2828.4792619277346 10
f 123843//37444 123844//37444 123668//37444
vn 0 0 -2.2273526308725167
f 123666//37445 123665//37445 123841//37445
f 123668//37445 123667//37445 123843//37445
v 3348.1 -2828.378410816257 0
v 3482.783641198692 -2828.378410816257 0
vn 0 0 -13.582994912707147
f 123845//37446 123846//37446 123670//37446
v 3348.1 -2828.378410816257 10
v 3482.783641198692 -2828.378410816257 10
f 123847//37446 123848//37446 123672//37446
vn 0 0 -13.586299653614812
f 123670//37447 123669//37447 123845//37447
f 123672//37447 123671//37447 123847//37447
v 3486.216358801308 -2828.378410816257 0
v 3486.29436674573 -2828.378410816257 0
vn 0 0 -0.007867187898987426
f 123849//37448 123850//37448 123674//37448
v 3486.216358801308 -2828.378410816257 10
v 3486.29436674573 -2828.378410816257 10
f 123851//37448 123852//37448 123676//37448
vn 0 0 -0.06885423383644207
f 123674//37449 123673//37449 123849//37449
f 123676//37449 123675//37449 123851//37449
v 3487.5711783109678 -2828.378410816257 0
v 3490.294366745729 -2828.378410816257 0
vn 0 0 -0.2746365804079758
f 123853//37450 123854//37450 123678//37450
v 3487.5711783109678 -2828.378410816257 10
v 3490.294366745729 -2828.378410816257 10
f 123855//37450 123856//37450 123680//37450
vn 0 0 -0.34993548185936474
f 123678//37451 123677//37451 123853//37451
f 123680//37451 123679//37451 123855//37451
v 3491.5711783109678 -2828.378410816257 0
v 3494.294366745729 -2828.378410816257 0
f 123857//37450 123858//37450 123682//37450
v 3491.5711783109678 -2828.378410816257 10
v 3494.294366745729 -2828.378410816257 10
f 123859//37450 123860//37450 123684//37450
f 123682//37451 123681//37451 123857//37451
f 123684//37451 123683//37451 123859//37451
v 3495.5711783109678 -2828.378410816257 0
v 3498.294366745729 -2828.378410816257 0
f 123861//37450 123862//37450 123686//37450
v 3495.5711783109678 -2828.378410816257 10
v 3498.294366745729 -2828.378410816257 10
f 123863//37450 123864//37450 123688//37450
f 123686//37451 123685//37451 123861//37451
f 123688//37451 123687//37451 123863//37451
v 3499.5711783109678 -2828.378410816257 0
v 3502.294366745729 -2828.378410816257 0
f 123865//37450 123866//37450 123690//37450
v 3499.5711783109678 -2828.378410816257 10
v 3502.294366745729 -2828.378410816257 10
f 123867//37450 123868//37450 123692//37450
f 123690//37451 123689//37451 123865//37451
f 123692//37451 123691//37451 123867//37451
v 3503.5711783109678 -2828.378410816257 0
v 3506.294366745729 -2828.378410816257 0
f 123869//37450 123870//37450 123694//37450
v 3503.5711783109678 -2828.378410816257 10
v 3506.294366745729 -2828.378410816257 10
f 123871//37450 123872//37450 123696//37450
f 123694//37451 123693//37451 123869//37451
f 123696//37451 123695//37451 123871//37451
v 3507.5711783109678 -2828.378410816257 0
v 3510.294366745729 -2828.378410816257 0
f 123873//37450 123874//37450 123698//37450
v 3507.5711783109678 -2828.378410816257 10
v 3510.294366745729 -2828.378410816257 10
f 123875//37450 123876//37450 123700//37450
f 123698//37451 123697//37451 123873//37451
f 123700//37451 123699//37451 123875//37451
v 3511.5711783109678 -2828.378410816257 0
v 3514.294366745729 -2828.378410816257 0
f 123877//37450 123878//37450 123702//37450
v 3511.5711783109678 -2828.378410816257 10
v 3514.294366745729 -2828.378410816257 10
f 123879//37450 123880//37450 123704//37450
f 123702//37451 123701//37451 123877//37451
f 123704//37451 123703//37451 123879//37451
v 3515.5711783109678 -2828.378410816257 0
v 3518.294366745729 -2828.378410816257 0
f 123881//37450 123882//37450 123706//37450
v 3515.5711783109678 -2828.378410816257 10
v 3518.294366745729 -2828.378410816257 10
f 123883//37450 123884//37450 123708//37450
f 123706//37451 123705//37451 123881//37451
f 123708//37451 123707//37451 123883//37451
vn 0 0 -0.031615703554609284
f 123710//37452 123709//37452 4783//37452
f 123712//37452 123711//37452 4786//37452
v 3522.4288216890322 -2828.378410816257 0
v 3601.783641198692 -2828.378410816257 0
vn 0 0 -8.003021748635117
f 123885//37453 123886//37453 123714//37453
v 3522.4288216890322 -2828.378410816257 10
v 3601.783641198692 -2828.378410816257 10
f 123887//37453 123888//37453 123716//37453
vn 0 0 -8.020325596675791
f 123714//37454 123713//37454 123885//37454
f 123716//37454 123715//37454 123887//37454
v 3605.216358801308 -2828.378410816257 0
v 3606.3779863009654 -2828.378410816257 0
vn 0 0 -0.11715142446310915
f 123889//37455 123890//37455 123718//37455
v 3605.216358801308 -2828.378410816257 10
v 3606.3779863009654 -2828.378410816257 10
f 123891//37455 123892//37455 123720//37455
vn 0 0 -0.12899060298389337
f 123718//37456 123717//37456 123889//37456
f 123720//37456 123719//37456 123891//37456
v 3608.7880735916942 -2828.378410816257 0
v 3610.3779863009654 -2828.378410816257 0
vn 0 0 -0.16034446388199186
f 123893//37457 123894//37457 123721//37457
v 3608.7880735916942 -2828.378410816257 10
v 3610.3779863009654 -2828.378410816257 10
f 123895//37457 123896//37457 123722//37457
vn 0 0 -0.1725808233431933
f 123721//37458 14670//37458 123893//37458
f 123722//37458 14671//37458 123895//37458
v 3612.7880735916942 -2828.378410816257 0
v 3614.3779863009654 -2828.378410816257 0
f 123897//37457 123898//37457 123723//37457
v 3612.7880735916942 -2828.378410816257 10
v 3614.3779863009654 -2828.378410816257 10
f 123899//37457 123900//37457 123724//37457
f 123723//37458 17949//37458 123897//37458
f 123724//37458 17950//37458 123899//37458
v 3616.7880735916942 -2828.378410816257 0
v 3618.3779863009654 -2828.378410816257 0
f 123901//37457 123902//37457 123725//37457
v 3616.7880735916942 -2828.378410816257 10
v 3618.3779863009654 -2828.378410816257 10
f 123903//37457 123904//37457 123726//37457
f 123725//37458 20145//37458 123901//37458
f 123726//37458 20146//37458 123903//37458
v 3620.7880735916942 -2828.378410816257 0
v 3622.3779863009654 -2828.378410816257 0
f 123905//37457 123906//37457 123727//37457
v 3620.7880735916942 -2828.378410816257 10
v 3622.3779863009654 -2828.378410816257 10
f 123907//37457 123908//37457 123728//37457
f 123727//37458 17442//37458 123905//37458
f 123728//37458 17443//37458 123907//37458
v 3624.7880735916942 -2828.378410816257 0
v 3626.3779863009654 -2828.378410816257 0
f 123909//37457 123910//37457 123729//37457
v 3624.7880735916942 -2828.378410816257 10
v 3626.3779863009654 -2828.378410816257 10
f 123911//37457 123912//37457 123730//37457
f 123729//37458 15138//37458 123909//37458
f 123730//37458 15139//37458 123911//37458
v 3628.7880735916942 -2828.378410816257 0
v 3630.3779863009654 -2828.378410816257 0
f 123913//37457 123914//37457 123731//37457
v 3628.7880735916942 -2828.378410816257 10
v 3630.3779863009654 -2828.378410816257 10
f 123915//37457 123916//37457 123732//37457
f 123731//37458 20001//37458 123913//37458
f 123732//37458 20002//37458 123915//37458
v 3632.7880735916942 -2828.378410816257 0
v 3634.3779863009654 -2828.378410816257 0
f 123917//37457 123918//37457 123733//37457
v 3632.7880735916942 -2828.378410816257 10
v 3634.3779863009654 -2828.378410816257 10
f 123919//37457 123920//37457 123734//37457
f 123733//37458 16362//37458 123917//37458
f 123734//37458 16363//37458 123919//37458
v 3636.7880735916942 -2828.378410816257 0
v 3638.5711783109678 -2828.378410816257 0
vn 0 0 -0.1798280928192756
f 123921//37459 123922//37459 123735//37459
v 3636.7880735916942 -2828.378410816257 10
v 3638.5711783109678 -2828.378410816257 10
f 123923//37459 123924//37459 123736//37459
vn 0 0 -0.19752912180036783
f 123735//37460 14382//37460 123921//37460
f 123736//37460 14383//37460 123923//37460
v 3641.4288216890322 -2828.378410816257 0
v 3732.2836411986914 -2828.378410816257 0
vn 0 0 -9.162809530624806
f 123925//37461 123926//37461 123738//37461
v 3641.4288216890322 -2828.378410816257 10
v 3732.2836411986914 -2828.378410816257 10
f 123927//37461 123928//37461 123740//37461
vn 0 0 -9.18011337866548
f 123738//37462 123737//37462 123925//37462
f 123740//37462 123739//37462 123927//37462
v 3735.7163588013077 -2828.378410816257 0
v 3737.527519045776 -2828.378410816257 0
vn 0 0 -0.18265752371824834
f 123929//37463 123930//37463 123742//37463
v 3735.7163588013077 -2828.378410816257 10
v 3737.527519045776 -2828.378410816257 10
f 123931//37463 123932//37463 123744//37463
vn 0 0 -0.243644569655703
f 123742//37464 123741//37464 123929//37464
f 123744//37464 123743//37464 123931//37464
v 3738.5600206343183 -2828.378410816257 0
v 3741.527519045776 -2828.378410816257 0
vn 0 0 -0.2992755131028291
f 123933//37465 123934//37465 123746//37465
v 3738.5600206343183 -2828.378410816257 10
v 3741.527519045776 -2828.378410816257 10
f 123935//37465 123936//37465 123748//37465
vn 0 0 -0.374574414554218
f 123746//37466 123745//37466 123933//37466
f 123748//37466 123747//37466 123935//37466
v 3742.5600206343183 -2828.378410816257 0
v 3745.527519045776 -2828.378410816257 0
f 123937//37465 123938//37465 123750//37465
v 3742.5600206343183 -2828.378410816257 10
v 3745.527519045776 -2828.378410816257 10
f 123939//37465 123940//37465 123752//37465
f 123750//37466 123749//37466 123937//37466
f 123752//37466 123751//37466 123939//37466
v 3746.5600206343183 -2828.378410816257 0
v 3749.527519045776 -2828.378410816257 0
f 123941//37465 123942//37465 123754//37465
v 3746.5600206343183 -2828.378410816257 10
v 3749.527519045776 -2828.378410816257 10
f 123943//37465 123944//37465 123756//37465
f 123754//37466 123753//37466 123941//37466
f 123756//37466 123755//37466 123943//37466
v 3750.5600206343183 -2828.378410816257 0
v 3753.527519045776 -2828.378410816257 0
f 123945//37465 123946//37465 123758//37465
v 3750.5600206343183 -2828.378410816257 10
v 3753.527519045776 -2828.378410816257 10
f 123947//37465 123948//37465 123760//37465
f 123758//37466 123757//37466 123945//37466
f 123760//37466 123759//37466 123947//37466
v 3754.5600206343183 -2828.378410816257 0
v 3757.527519045776 -2828.378410816257 0
f 123949//37465 123950//37465 123762//37465
v 3754.5600206343183 -2828.378410816257 10
v 3757.527519045776 -2828.378410816257 10
f 123951//37465 123952//37465 123764//37465
f 123762//37466 123761//37466 123949//37466
f 123764//37466 123763//37466 123951//37466
v 3758.5600206343183 -2828.378410816257 0
v 3761.527519045776 -2828.378410816257 0
f 123953//37465 123954//37465 123766//37465
v 3758.5600206343183 -2828.378410816257 10
v 3761.527519045776 -2828.378410816257 10
f 123955//37465 123956//37465 123768//37465
f 123766//37466 123765//37466 123953//37466
f 123768//37466 123767//37466 123955//37466
v 3762.5600206343183 -2828.378410816257 0
v 3765.527519045776 -2828.378410816257 0
f 123957//37465 123958//37465 123770//37465
v 3762.5600206343183 -2828.378410816257 10
v 3765.527519045776 -2828.378410816257 10
f 123959//37465 123960//37465 123772//37465
f 123770//37466 123769//37466 123957//37466
f 123772//37466 123771//37466 123959//37466
v 3766.5600206343183 -2828.378410816257 0
v 3769.0711783109678 -2828.378410816257 0
vn 0 0 -0.25325304278501953
f 123961//37467 123962//37467 123774//37467
v 3766.5600206343183 -2828.378410816257 10
v 3769.0711783109678 -2828.378410816257 10
f 123963//37467 123964//37467 123776//37467
vn 0 0 -0.2848687463396288
f 123774//37468 123773//37468 123961//37468
f 123776//37468 123775//37468 123963//37468
v 3771.9288216890322 -2828.378410816257 0
v 3883.0315 -2828.378410816257 0
vn 0 0 -11.204828595773597
f 123965//37469 123966//37469 123778//37469
v 3771.9288216890322 -2828.378410816257 10
v 3883.0315 -2828.378410816257 10
f 123967//37469 123968//37469 123780//37469
vn 0 0 -11.218827702906607
f 123778//37470 123777//37470 123965//37470
f 123780//37470 123779//37470 123967//37470
v 3886.9685 -2828.378410816257 0
v 3912.5315 -2828.378410816257 0
vn 0 0 -2.5780569626959746
f 123969//37471 123970//37471 123782//37471
v 3886.9685 -2828.378410816257 10
v 3912.5315 -2828.378410816257 10
f 123971//37471 123972//37471 123784//37471
f 123782//37471 123781//37471 123969//37471
f 123784//37471 123783//37471 123971//37471
v 3916.4685 -2828.378410816257 0
v 4365.5315 -2828.378410816257 0
vn 0 0 -45.28850267336143
f 123973//37472 123974//37472 123786//37472
v 3916.4685 -2828.378410816257 10
v 4365.5315 -2828.378410816257 10
f 123975//37472 123976//37472 123788//37472
f 123786//37472 123785//37472 123973//37472
f 123788//37472 123787//37472 123975//37472
v 4369.4685 -2828.378410816257 0
v 4387.687146437796 -2828.378410816257 0
vn 0 0 -1.837370742864968
f 123977//37473 123978//37473 123790//37473
v 4369.4685 -2828.378410816257 10
v 4387.687146437796 -2828.378410816257 10
f 123979//37473 123980//37473 123792//37473
vn 0 0 -1.8241157070776888
f 123790//37474 123789//37474 123977//37474
f 123792//37474 123791//37474 123979//37474
v 4399.241653562203 -2828.378410816257 0
v 4423.187146437796 -2828.378410816257 0
vn 0 0 -2.4149295713769687
f 123981//37475 123982//37475 123794//37475
v 4399.241653562203 -2828.378410816257 10
v 4423.187146437796 -2828.378410816257 10
f 123983//37475 123984//37475 123796//37475
vn 0 0 -2.3884194998024104
f 123794//37476 123793//37476 123981//37476
f 123796//37476 123795//37476 123983//37476
v 4434.741653562203 -2828.378410816257 0
v 4458.710052881822 -2828.378410816257 0
vn 0 0 -2.417239711716931
f 123985//37477 123986//37477 123798//37477
v 4434.741653562203 -2828.378410816257 10
v 4458.710052881822 -2828.378410816257 10
f 123987//37477 123988//37477 123800//37477
vn 0 0 -2.3907296401423728
f 123798//37478 123797//37478 123985//37478
f 123800//37478 123799//37478 123987//37478
v 4470.218947118178 -2828.378410816257 0
v 4494.210052881822 -2828.378410816257 0
vn 0 0 -2.419529681834557
f 123989//37479 123990//37479 123802//37479
v 4470.218947118178 -2828.378410816257 10
v 4494.210052881822 -2828.378410816257 10
f 123991//37479 123992//37479 123804//37479
vn 0 0 -2.393019610259999
f 123802//37480 123801//37480 123989//37480
f 123804//37480 123803//37480 123991//37480
v 4505.718947118178 -2828.378410816257 0
v 4529.807091559413 -2828.378410816257 0
vn 0 0 -2.429316140325875
f 123993//37481 123994//37481 123806//37481
v 4505.718947118178 -2828.378410816257 10
v 4529.807091559413 -2828.378410816257 10
f 123995//37481 123996//37481 123808//37481
vn 0 0 -2.402806068751225
f 123806//37482 123805//37482 123993//37482
f 123808//37482 123807//37482 123995//37482
v 4541.123108440588 -2828.378410816257 0
v 4565.307091559413 -2828.378410816257 0
vn 0 0 -2.4389815774833585
f 123997//37483 123998//37483 123810//37483
v 4541.123108440588 -2828.378410816257 10
v 4565.307091559413 -2828.378410816257 10
f 123999//37483 124000//37483 123812//37483
vn 0 0 -2.4124715059086173
f 123810//37484 123809//37484 123997//37484
f 123812//37484 123811//37484 123999//37484
v 4576.623108440588 -2828.378410816257 0
v 4600.334819937316 -2828.378410816257 0
vn 0 0 -2.3913524594756828
f 124001//37485 124002//37485 123814//37485
v 4576.623108440588 -2828.378410816257 10
v 4600.334819937316 -2828.378410816257 10
f 124003//37485 124004//37485 123816//37485
vn 0 0 -2.364842387901033
f 123814//37486 123813//37486 124001//37486
f 123816//37486 123815//37486 124003//37486
v 4611.595580062683 -2828.378410816257 0
v 4635.834819937316 -2828.378410816257 0
vn 0 0 -2.4445542827232223
f 124005//37487 124006//37487 123818//37487
v 4611.595580062683 -2828.378410816257 10
v 4635.834819937316 -2828.378410816257 10
f 124007//37487 124008//37487 123820//37487
vn 0 0 -2.418044211148664
f 123818//37488 123817//37488 124005//37488
f 123820//37488 123819//37488 124007//37488
v 4647.095580062683 -2828.378410816257 0
v 4671.164239993773 -2828.378410816257 0
vn 0 0 -2.4273511058211548
f 124009//37489 124010//37489 123822//37489
v 4647.095580062683 -2828.378410816257 10
v 4671.164239993773 -2828.378410816257 10
f 124011//37489 124012//37489 123824//37489
vn 0 0 -2.400841034246597
f 123822//37490 123821//37490 124009//37490
f 123824//37490 123823//37490 124011//37490
v 4682.7643600062265 -2828.378410816257 0
v 4706.664239993773 -2828.378410816257 0
vn 0 0 -2.410329460919747
f 124013//37491 124014//37491 123826//37491
v 4682.7643600062265 -2828.378410816257 10
v 4706.664239993773 -2828.378410816257 10
f 124015//37491 124016//37491 123828//37491
vn 0 0 -2.383819389345189
f 123826//37492 123825//37492 124013//37492
f 123828//37492 123827//37492 124015//37492
v 4718.2643600062265 -2828.378410816257 0
v 4742.187146437796 -2828.378410816257 0
vn 0 0 -2.412639601259526
f 124017//37493 124018//37493 123830//37493
v 4718.2643600062265 -2828.378410816257 10
v 4742.187146437796 -2828.378410816257 10
f 124019//37493 124020//37493 123832//37493
vn 0 0 -2.386129529684968
f 123830//37494 123829//37494 124017//37494
f 123832//37494 123831//37494 124019//37494
v 4753.741653562203 -2828.378410816257 0
v 4777.687146437796 -2828.378410816257 0
f 124021//37475 124022//37475 123834//37475
v 4753.741653562203 -2828.378410816257 10
v 4777.687146437796 -2828.378410816257 10
f 124023//37475 124024//37475 123836//37475
f 123834//37476 123833//37476 124021//37476
f 123836//37476 123835//37476 124023//37476
v 4789.241653562203 -2828.378410816257 0
v 4819.0315 -2828.378410816257 0
vn 0 0 -3.0043391239919233
f 124025//37495 124026//37495 123838//37495
v 4789.241653562203 -2828.378410816257 10
v 4819.0315 -2828.378410816257 10
f 124027//37495 124028//37495 123840//37495
vn 0 0 -2.9910840882046443
f 123838//37496 123837//37496 124025//37496
f 123840//37496 123839//37496 124027//37496
v 4822.9685 -2828.378410816257 0
v 4880.652180515012 -2828.378410816257 0
vn 0 0 -5.817463294044408
f 124029//37497 124030//37497 123842//37497
v 4822.9685 -2828.378410816257 10
v 4880.652180515012 -2828.378410816257 10
f 124031//37497 124032//37497 123844//37497
vn 0 0 -5.817452184326594
f 123842//37498 123841//37498 124029//37498
f 123844//37498 123843//37498 124031//37498
v 3348.1 -2828.3654012560855 0
v 3482.779414136353 -2828.3654012560855 0
vn 0 0 -1.7521199420918168
f 124033//37499 124034//37499 123846//37499
v 3348.1 -2828.3654012560855 10
v 3482.779414136353 -2828.3654012560855 10
f 124035//37499 124036//37499 123848//37499
vn 0 0 -1.7521749343136646
f 123846//37500 123845//37500 124033//37500
f 123848//37500 123847//37500 124035//37500
vn 0 0 -0.001014849046821457
f 123850//37501 123849//37501 4707//37501
f 123852//37501 123851//37501 4708//37501
v 3487.593711530169 -2828.3654012560855 0
v 3490.220585863646 -2828.3654012560855 0
vn 0 0 -0.034174479704780575
f 124037//37502 124038//37502 123854//37502
v 3487.593711530169 -2828.3654012560855 10
v 3490.220585863646 -2828.3654012560855 10
f 124039//37502 124040//37502 123856//37502
vn 0 0 -0.03542748380081422
f 123854//37503 123853//37503 124037//37503
f 123856//37503 123855//37503 124039//37503
v 3491.593711530169 -2828.3654012560855 0
v 3494.220585863646 -2828.3654012560855 0
f 124041//37502 124042//37502 123858//37502
v 3491.593711530169 -2828.3654012560855 10
v 3494.220585863646 -2828.3654012560855 10
f 124043//37502 124044//37502 123860//37502
f 123858//37503 123857//37503 124041//37503
f 123860//37503 123859//37503 124043//37503
v 3495.593711530169 -2828.3654012560855 0
v 3498.220585863646 -2828.3654012560855 0
f 124045//37502 124046//37502 123862//37502
v 3495.593711530169 -2828.3654012560855 10
v 3498.220585863646 -2828.3654012560855 10
f 124047//37502 124048//37502 123864//37502
f 123862//37503 123861//37503 124045//37503
f 123864//37503 123863//37503 124047//37503
v 3499.593711530169 -2828.3654012560855 0
v 3502.220585863646 -2828.3654012560855 0
f 124049//37502 124050//37502 123866//37502
v 3499.593711530169 -2828.3654012560855 10
v 3502.220585863646 -2828.3654012560855 10
f 124051//37502 124052//37502 123868//37502
f 123866//37503 123865//37503 124049//37503
f 123868//37503 123867//37503 124051//37503
v 3503.593711530169 -2828.3654012560855 0
v 3506.220585863646 -2828.3654012560855 0
f 124053//37502 124054//37502 123870//37502
v 3503.593711530169 -2828.3654012560855 10
v 3506.220585863646 -2828.3654012560855 10
f 124055//37502 124056//37502 123872//37502
f 123870//37503 123869//37503 124053//37503
f 123872//37503 123871//37503 124055//37503
v 3507.593711530169 -2828.3654012560855 0
v 3510.220585863646 -2828.3654012560855 0
f 124057//37502 124058//37502 123874//37502
v 3507.593711530169 -2828.3654012560855 10
v 3510.220585863646 -2828.3654012560855 10
f 124059//37502 124060//37502 123876//37502
f 123874//37503 123873//37503 124057//37503
f 123876//37503 123875//37503 124059//37503
v 3511.593711530169 -2828.3654012560855 0
v 3514.220585863646 -2828.3654012560855 0
f 124061//37502 124062//37502 123878//37502
v 3511.593711530169 -2828.3654012560855 10
v 3514.220585863646 -2828.3654012560855 10
f 124063//37502 124064//37502 123880//37502
f 123878//37503 123877//37503 124061//37503
f 123880//37503 123879//37503 124063//37503
v 3515.593711530169 -2828.3654012560855 0
v 3518.220585863646 -2828.3654012560855 0
f 124065//37502 124066//37502 123882//37502
v 3515.593711530169 -2828.3654012560855 10
v 3518.220585863646 -2828.3654012560855 10
f 124067//37502 124068//37502 123884//37502
f 123882//37503 123881//37503 124065//37503
f 123884//37503 123883//37503 124067//37503
v 3522.4467278124457 -2828.3654012560855 0
v 3601.779414136353 -2828.3654012560855 0
vn 0 0 -1.0320833563108973
f 124069//37504 124070//37504 123886//37504
v 3522.4467278124457 -2828.3654012560855 10
v 3601.779414136353 -2828.3654012560855 10
f 124071//37504 124072//37504 123888//37504
vn 0 0 -1.032371299322734
f 123886//37505 123885//37505 124069//37505
f 123888//37505 123887//37505 124071//37505
v 3605.220585863647 -2828.3654012560855 0
v 3606.3670699838235 -2828.3654012560855 0
vn 0 0 -0.014915254147296332
f 124073//37506 124074//37506 123890//37506
v 3605.220585863647 -2828.3654012560855 10
v 3606.3670699838235 -2828.3654012560855 10
f 124075//37506 124076//37506 123892//37506
vn 0 0 -0.015112262853854622
f 123890//37507 123889//37507 124073//37507
f 123892//37507 123891//37507 124075//37507
v 3608.7928086843576 -2828.3654012560855 0
v 3610.3670699838235 -2828.3654012560855 0
vn 0 0 -0.020480447101329017
f 124077//37508 124078//37508 123894//37508
v 3608.7928086843576 -2828.3654012560855 10
v 3610.3670699838235 -2828.3654012560855 10
f 124079//37508 124080//37508 123896//37508
vn 0 0 -0.02068406505896232
f 123894//37509 123893//37509 124077//37509
f 123896//37509 123895//37509 124079//37509
v 3612.7928086843576 -2828.3654012560855 0
v 3614.3670699838235 -2828.3654012560855 0
f 124081//37508 124082//37508 123898//37508
v 3612.7928086843576 -2828.3654012560855 10
v 3614.3670699838235 -2828.3654012560855 10
f 124083//37508 124084//37508 123900//37508
f 123898//37509 123897//37509 124081//37509
f 123900//37509 123899//37509 124083//37509
v 3616.7928086843576 -2828.3654012560855 0
v 3618.3670699838235 -2828.3654012560855 0
f 124085//37508 124086//37508 123902//37508
v 3616.7928086843576 -2828.3654012560855 10
v 3618.3670699838235 -2828.3654012560855 10
f 124087//37508 124088//37508 123904//37508
f 123902//37509 123901//37509 124085//37509
f 123904//37509 123903//37509 124087//37509
v 3620.7928086843576 -2828.3654012560855 0
v 3622.3670699838235 -2828.3654012560855 0
f 124089//37508 124090//37508 123906//37508
v 3620.7928086843576 -2828.3654012560855 10
v 3622.3670699838235 -2828.3654012560855 10
f 124091//37508 124092//37508 123908//37508
f 123906//37509 123905//37509 124089//37509
f 123908//37509 123907//37509 124091//37509
v 3624.7928086843576 -2828.3654012560855 0
v 3626.3670699838235 -2828.3654012560855 0
f 124093//37508 124094//37508 123910//37508
v 3624.7928086843576 -2828.3654012560855 10
v 3626.3670699838235 -2828.3654012560855 10
f 124095//37508 124096//37508 123912//37508
f 123910//37509 123909//37509 124093//37509
f 123912//37509 123911//37509 124095//37509
v 3628.7928086843576 -2828.3654012560855 0
v 3630.3670699838235 -2828.3654012560855 0
f 124097//37508 124098//37508 123914//37508
v 3628.7928086843576 -2828.3654012560855 10
v 3630.3670699838235 -2828.3654012560855 10
f 124099//37508 124100//37508 123916//37508
f 123914//37509 123913//37509 124097//37509
f 123916//37509 123915//37509 124099//37509
v 3632.7928086843576 -2828.3654012560855 0
v 3634.3670699838235 -2828.3654012560855 0
f 124101//37508 124102//37508 123918//37508
v 3632.7928086843576 -2828.3654012560855 10
v 3634.3670699838235 -2828.3654012560855 10
f 124103//37508 124104//37508 123920//37508
f 123918//37509 123917//37509 124101//37509
f 123920//37509 123919//37509 124103//37509
v 3636.7928086843576 -2828.3654012560855 0
v 3638.5532721875543 -2828.3654012560855 0
vn 0 0 -0.0229028558748616
f 124105//37510 124106//37510 123922//37510
v 3636.7928086843576 -2828.3654012560855 10
v 3638.5532721875543 -2828.3654012560855 10
f 124107//37510 124108//37510 123924//37510
vn 0 0 -0.023197408137773278
f 123922//37511 123921//37511 124105//37511
f 123924//37511 123923//37511 124107//37511
v 3641.4467278124457 -2828.3654012560855 0
v 3732.2794141363524 -2828.3654012560855 0
vn 0 0 -1.1816932982850683
f 124109//37512 124110//37512 123926//37512
v 3641.4467278124457 -2828.3654012560855 10
v 3732.2794141363524 -2828.3654012560855 10
f 124111//37512 124112//37512 123928//37512
vn 0 0 -1.1819812412969048
f 123926//37513 123925//37513 124109//37513
f 123928//37513 123927//37513 124111//37513
v 3735.7205858636466 -2828.3654012560855 0
v 3737.4537381636933 -2828.3654012560855 0
vn 0 0 -0.02254754913412077
f 124113//37514 124114//37514 123930//37514
v 3735.7205858636466 -2828.3654012560855 10
v 3737.4537381636933 -2828.3654012560855 10
f 124115//37514 124116//37514 123932//37514
vn 0 0 -0.023562398180942228
f 123930//37515 123929//37515 124113//37515
f 123932//37515 123931//37515 124115//37515
v 3738.5825538535196 -2828.3654012560855 0
v 3741.4537381636933 -2828.3654012560855 0
vn 0 0 -0.03735284504715256
f 124117//37516 124118//37516 123934//37516
v 3738.5825538535196 -2828.3654012560855 10
v 3741.4537381636933 -2828.3654012560855 10
f 124119//37516 124120//37516 123936//37516
vn 0 0 -0.03860584914318621
f 123934//37517 123933//37517 124117//37517
f 123936//37517 123935//37517 124119//37517
v 3742.5825538535196 -2828.3654012560855 0
v 3745.4537381636933 -2828.3654012560855 0
f 124121//37516 124122//37516 123938//37516
v 3742.5825538535196 -2828.3654012560855 10
v 3745.4537381636933 -2828.3654012560855 10
f 124123//37516 124124//37516 123940//37516
f 123938//37517 123937//37517 124121//37517
f 123940//37517 123939//37517 124123//37517
v 3746.5825538535196 -2828.3654012560855 0
v 3749.4537381636933 -2828.3654012560855 0
f 124125//37516 124126//37516 123942//37516
v 3746.5825538535196 -2828.3654012560855 10
v 3749.4537381636933 -2828.3654012560855 10
f 124127//37516 124128//37516 123944//37516
f 123942//37517 123941//37517 124125//37517
f 123944//37517 123943//37517 124127//37517
v 3750.5825538535196 -2828.3654012560855 0
v 3753.4537381636933 -2828.3654012560855 0
f 124129//37516 124130//37516 123946//37516
v 3750.5825538535196 -2828.3654012560855 10
v 3753.4537381636933 -2828.3654012560855 10
f 124131//37516 124132//37516 123948//37516
f 123946//37517 123945//37517 124129//37517
f 123948//37517 123947//37517 124131//37517
v 3754.5825538535196 -2828.3654012560855 0
v 3757.4537381636933 -2828.3654012560855 0
f 124133//37516 124134//37516 123950//37516
v 3754.5825538535196 -2828.3654012560855 10
v 3757.4537381636933 -2828.3654012560855 10
f 124135//37516 124136//37516 123952//37516
f 123950//37517 123949//37517 124133//37517
f 123952//37517 123951//37517 124135//37517
v 3758.5825538535196 -2828.3654012560855 0
v 3761.4537381636933 -2828.3654012560855 0
f 124137//37516 124138//37516 123954//37516
v 3758.5825538535196 -2828.3654012560855 10
v 3761.4537381636933 -2828.3654012560855 10
f 124139//37516 124140//37516 123956//37516
f 123954//37517 123953//37517 124137//37517
f 123956//37517 123955//37517 124139//37517
v 3762.5825538535196 -2828.3654012560855 0
v 3765.4537381636933 -2828.3654012560855 0
f 124141//37516 124142//37516 123958//37516
v 3762.5825538535196 -2828.3654012560855 10
v 3765.4537381636933 -2828.3654012560855 10
f 124143//37516 124144//37516 123960//37516
f 123958//37517 123957//37517 124141//37517
f 123960//37517 123959//37517 124143//37517
v 3766.5825538535196 -2828.3654012560855 0
v 3769.0532721875543 -2828.3654012560855 0
vn 0 0 -0.03214295883386662
f 124145//37518 124146//37518 123962//37518
v 3766.5825538535196 -2828.3654012560855 10
v 3769.0532721875543 -2828.3654012560855 10
f 124147//37518 124148//37518 123964//37518
vn 0 0 -0.03266905689491548
f 123962//37519 123961//37519 124145//37519
f 123964//37519 123963//37519 124147//37519
v 3771.9467278124457 -2828.3654012560855 0
v 3883.0315 -2828.3654012560855 0
vn 0 0 -1.4451640279299696
f 124149//37520 124150//37520 123966//37520
v 3771.9467278124457 -2828.3654012560855 10
v 3883.0315 -2828.3654012560855 10
f 124151//37520 124152//37520 123968//37520
vn 0 0 -1.4453969787199583
f 123966//37521 123965//37521 124149//37521
f 123968//37521 123967//37521 124151//37521
v 3886.9685 -2828.3654012560855 0
v 3912.5315 -2828.3654012560855 0
vn 0 0 -0.3325633866683388
f 124153//37522 124154//37522 123970//37522
v 3886.9685 -2828.3654012560855 10
v 3912.5315 -2828.3654012560855 10
f 124155//37522 124156//37522 123972//37522
f 123970//37522 123969//37522 124153//37522
f 123972//37522 123971//37522 124155//37522
v 3916.4685 -2828.3654012560855 0
v 4365.5315 -2828.3654012560855 0
vn 0 0 -5.842112119369544
f 124157//37523 124158//37523 123974//37523
v 3916.4685 -2828.3654012560855 10
v 4365.5315 -2828.3654012560855 10
f 124159//37523 124160//37523 123976//37523
f 123974//37523 123973//37523 124157//37523
f 123976//37523 123975//37523 124159//37523
v 4369.4685 -2828.3654012560855 0
v 4387.7041008267015 -2828.3654012560855 0
vn 0 0 -0.2372371462214843
f 124161//37524 124162//37524 123978//37524
v 4369.4685 -2828.3654012560855 10
v 4387.7041008267015 -2828.3654012560855 10
f 124163//37524 124164//37524 123980//37524
vn 0 0 -0.2370165770788495
f 123978//37525 123977//37525 124161//37525
f 123980//37525 123979//37525 124163//37525
v 4399.224699173298 -2828.3654012560855 0
v 4423.2041008267015 -2828.3654012560855 0
vn 0 0 -0.3119614686905348
f 124165//37526 124166//37526 123982//37526
v 4399.224699173298 -2828.3654012560855 10
v 4423.2041008267015 -2828.3654012560855 10
f 124167//37526 124168//37526 123984//37526
vn 0 0 -0.31152033040526517
f 123982//37527 123981//37527 124165//37527
f 123984//37527 123983//37527 124167//37527
v 4434.724699173298 -2828.3654012560855 0
v 4458.727007270727 -2828.3654012560855 0
vn 0 0 -0.31225947145240307
f 124169//37528 124170//37528 123986//37528
v 4434.724699173298 -2828.3654012560855 10
v 4458.727007270727 -2828.3654012560855 10
f 124171//37528 124172//37528 123988//37528
vn 0 0 -0.3118183331671334
f 123986//37529 123985//37529 124169//37529
f 123988//37529 123987//37529 124171//37529
v 4470.201992729273 -2828.3654012560855 0
v 4494.227007270727 -2828.3654012560855 0
vn 0 0 -0.31255487230223167
f 124173//37530 124174//37530 123990//37530
v 4470.201992729273 -2828.3654012560855 10
v 4494.227007270727 -2828.3654012560855 10
f 124175//37530 124176//37530 123992//37530
vn 0 0 -0.312113734016962
f 123990//37531 123989//37531 124173//37531
f 123992//37531 123991//37531 124175//37531
v 4505.701992729273 -2828.3654012560855 0
v 4529.824045948318 -2828.3654012560855 0
vn 0 0 -0.31381730281732717
f 124177//37532 124178//37532 123994//37532
v 4505.701992729273 -2828.3654012560855 10
v 4529.824045948318 -2828.3654012560855 10
f 124179//37532 124180//37532 123996//37532
vn 0 0 -0.3133761645320575
f 123994//37533 123993//37533 124177//37533
f 123996//37533 123995//37533 124179//37533
v 4541.106154051683 -2828.3654012560855 0
v 4565.324045948318 -2828.3654012560855 0
vn 0 0 -0.31506412186020877
f 124181//37534 124182//37534 123998//37534
v 4541.106154051683 -2828.3654012560855 10
v 4565.324045948318 -2828.3654012560855 10
f 124183//37534 124184//37534 124000//37534
vn 0 0 -0.3146229835749391
f 123998//37535 123997//37535 124181//37535
f 124000//37535 123999//37535 124183//37535
v 4576.606154051683 -2828.3654012560855 0
v 4600.351774326221 -2828.3654012560855 0
vn 0 0 -0.30892007577517017
f 124185//37536 124186//37536 124002//37536
v 4576.606154051683 -2828.3654012560855 10
v 4600.351774326221 -2828.3654012560855 10
f 124187//37536 124188//37536 124004//37536
vn 0 0 -0.3084789374899005
f 124002//37537 124001//37537 124185//37537
f 124004//37537 124003//37537 124187//37537
v 4611.578625673778 -2828.3654012560855 0
v 4635.851774326221 -2828.3654012560855 0
vn 0 0 -0.31578298794978316
f 124189//37538 124190//37538 124006//37538
v 4611.578625673778 -2828.3654012560855 10
v 4635.851774326221 -2828.3654012560855 10
f 124191//37538 124192//37538 124008//37538
vn 0 0 -0.3153418496645135
f 124006//37539 124005//37539 124189//37539
f 124008//37539 124007//37539 124191//37539
v 4647.078625673778 -2828.3654012560855 0
v 4671.181194382678 -2828.3654012560855 0
vn 0 0 -0.3135638179101797
f 124193//37540 124194//37540 124010//37540
v 4647.078625673778 -2828.3654012560855 10
v 4671.181194382678 -2828.3654012560855 10
f 124195//37540 124196//37540 124012//37540
vn 0 0 -0.31312267962491
f 124010//37541 124009//37541 124193//37541
f 124012//37541 124011//37541 124195//37541
v 4682.747405617321 -2828.3654012560855 0
v 4706.681194382678 -2828.3654012560855 0
vn 0 0 -0.31136806507888526
f 124197//37542 124198//37542 124014//37542
v 4682.747405617321 -2828.3654012560855 10
v 4706.681194382678 -2828.3654012560855 10
f 124199//37542 124200//37542 124016//37542
vn 0 0 -0.3109269267936156
f 124014//37543 124013//37543 124197//37543
f 124016//37543 124015//37543 124199//37543
v 4718.247405617321 -2828.3654012560855 0
v 4742.2041008267015 -2828.3654012560855 0
vn 0 0 -0.31166606784072987
f 124201//37544 124202//37544 124018//37544
v 4718.247405617321 -2828.3654012560855 10
v 4742.2041008267015 -2828.3654012560855 10
f 124203//37544 124204//37544 124020//37544
vn 0 0 -0.3112249295554602
f 124018//37545 124017//37545 124201//37545
f 124020//37545 124019//37545 124203//37545
v 4753.724699173298 -2828.3654012560855 0
v 4777.7041008267015 -2828.3654012560855 0
f 124205//37526 124206//37526 124022//37526
v 4753.724699173298 -2828.3654012560855 10
v 4777.7041008267015 -2828.3654012560855 10
f 124207//37526 124208//37526 124024//37526
f 124022//37527 124021//37527 124205//37527
f 124024//37527 124023//37527 124207//37527
v 4789.224699173298 -2828.3654012560855 0
v 4819.0315 -2828.3654012560855 0
vn 0 0 -0.38777336887988795
f 124209//37546 124210//37546 124026//37546
v 4789.224699173298 -2828.3654012560855 10
v 4819.0315 -2828.3654012560855 10
f 124211//37546 124212//37546 124028//37546
vn 0 0 -0.3875527997372531
f 124026//37547 124025//37547 124209//37547
f 124028//37547 124027//37547 124211//37547
v 4822.9685 -2828.3654012560855 0
v 4880.652194725346 -2828.3654012560855 0
vn 0 0 -0.75043949745349
f 124213//37548 124214//37548 124030//37548
v 4822.9685 -2828.3654012560855 10
v 4880.652194725346 -2828.3654012560855 10
f 124215//37548 124216//37548 124032//37548
vn 0 0 -0.7504393125833003
f 124030//37549 124029//37549 124213//37549
f 124032//37549 124031//37549 124215//37549
v 3348.1 -2828.3638168058797 0
v 3482.778899317273 -2828.3638168058797 0
vn 0 0 -0.21339200975129588
f 124217//37550 124218//37550 124034//37550
v 3348.1 -2828.3638168058797 10
v 3482.778899317273 -2828.3638168058797 10
f 124219//37550 124220//37550 124036//37550
vn 0 0 -0.21339282545649296
f 124034//37551 124033//37551 124217//37551
f 124036//37551 124035//37551 124219//37551
v 3487.5964558784276 -2828.3638168058797 0
vn 0 0 -0.004143565641837483
f 124221//37552 13157//37552 124038//37552
v 3487.5964558784276 -2828.3638168058797 10
f 124222//37552 13160//37552 124040//37552
vn 0 0 -0.004162151578505661
f 124038//37553 124037//37553 124221//37553
f 124040//37553 124039//37553 124222//37553
v 3491.5964558784276 -2828.3638168058797 0
f 124223//37552 14109//37552 124042//37552
v 3491.5964558784276 -2828.3638168058797 10
f 124224//37552 14110//37552 124044//37552
f 124042//37553 124041//37553 124223//37553
f 124044//37553 124043//37553 124224//37553
v 3495.5964558784276 -2828.3638168058797 0
f 124225//37552 17385//37552 124046//37552
v 3495.5964558784276 -2828.3638168058797 10
f 124226//37552 17386//37552 124048//37552
f 124046//37553 124045//37553 124225//37553
f 124048//37553 124047//37553 124226//37553
v 3499.5964558784276 -2828.3638168058797 0
f 124227//37552 19853//37552 124050//37552
v 3499.5964558784276 -2828.3638168058797 10
f 124228//37552 19856//37552 124052//37552
f 124050//37553 124049//37553 124227//37553
f 124052//37553 124051//37553 124228//37553
v 3503.5964558784276 -2828.3638168058797 0
f 124229//37552 16809//37552 124054//37552
v 3503.5964558784276 -2828.3638168058797 10
f 124230//37552 16810//37552 124056//37552
f 124054//37553 124053//37553 124229//37553
f 124056//37553 124055//37553 124230//37553
v 3507.5964558784276 -2828.3638168058797 0
f 124231//37552 13533//37552 124058//37552
v 3507.5964558784276 -2828.3638168058797 10
f 124232//37552 13534//37552 124060//37552
f 124058//37553 124057//37553 124231//37553
f 124060//37553 124059//37553 124232//37553
v 3511.5964558784276 -2828.3638168058797 0
f 124233//37552 16613//37552 124062//37552
v 3511.5964558784276 -2828.3638168058797 10
f 124234//37552 16616//37552 124064//37552
f 124062//37553 124061//37553 124233//37553
f 124064//37553 124063//37553 124234//37553
v 3515.5964558784276 -2828.3638168058797 0
f 124235//37552 4813//37552 124066//37552
v 3515.5964558784276 -2828.3638168058797 10
f 124236//37552 4814//37552 124068//37552
f 124066//37553 124065//37553 124235//37553
f 124068//37553 124067//37553 124236//37553
v 3522.4489086210633 -2828.3638168058797 0
v 3601.778899317273 -2828.3638168058797 0
vn 0 0 -0.12569442009127454
f 124237//37554 124238//37554 124070//37554
v 3522.4489086210633 -2828.3638168058797 10
v 3601.778899317273 -2828.3638168058797 10
f 124239//37554 124240//37554 124072//37554
vn 0 0 -0.12569869117913476
f 124070//37555 124069//37555 124237//37555
f 124072//37555 124071//37555 124239//37555
v 3605.221100682727 -2828.3638168058797 0
v 3606.3657404722403 -2828.3638168058797 0
vn 0 0 -0.0018136247501558454
f 124241//37556 124242//37556 124074//37556
v 3605.221100682727 -2828.3638168058797 10
v 3606.3657404722403 -2828.3638168058797 10
f 124243//37556 124244//37556 124076//37556
vn 0 0 -0.001816547000254649
f 124074//37557 124073//37557 124241//37557
f 124076//37557 124075//37557 124243//37557
v 3608.79338537707 -2828.3638168058797 0
v 3610.3657404722403 -2828.3638168058797 0
vn 0 0 -0.002491318354263022
f 124245//37558 124246//37558 124078//37558
v 3608.79338537707 -2828.3638168058797 10
v 3610.3657404722403 -2828.3638168058797 10
f 124247//37558 124248//37558 124080//37558
vn 0 0 -0.002494338640051742
f 124078//37559 124077//37559 124245//37559
f 124080//37559 124079//37559 124247//37559
v 3612.79338537707 -2828.3638168058797 0
v 3614.3657404722403 -2828.3638168058797 0
f 124249//37558 124250//37558 124082//37558
v 3612.79338537707 -2828.3638168058797 10
v 3614.3657404722403 -2828.3638168058797 10
f 124251//37558 124252//37558 124084//37558
f 124082//37559 124081//37559 124249//37559
f 124084//37559 124083//37559 124251//37559
v 3616.79338537707 -2828.3638168058797 0
v 3618.3657404722403 -2828.3638168058797 0
f 124253//37558 124254//37558 124086//37558
v 3616.79338537707 -2828.3638168058797 10
v 3618.3657404722403 -2828.3638168058797 10
f 124255//37558 124256//37558 124088//37558
f 124086//37559 124085//37559 124253//37559
f 124088//37559 124087//37559 124255//37559
v 3620.79338537707 -2828.3638168058797 0
v 3622.3657404722403 -2828.3638168058797 0
f 124257//37558 124258//37558 124090//37558
v 3620.79338537707 -2828.3638168058797 10
v 3622.3657404722403 -2828.3638168058797 10
f 124259//37558 124260//37558 124092//37558
f 124090//37559 124089//37559 124257//37559
f 124092//37559 124091//37559 124259//37559
v 3624.79338537707 -2828.3638168058797 0
v 3626.3657404722403 -2828.3638168058797 0
f 124261//37558 124262//37558 124094//37558
v 3624.79338537707 -2828.3638168058797 10
v 3626.3657404722403 -2828.3638168058797 10
f 124263//37558 124264//37558 124096//37558
f 124094//37559 124093//37559 124261//37559
f 124096//37559 124095//37559 124263//37559
v 3628.79338537707 -2828.3638168058797 0
v 3630.3657404722403 -2828.3638168058797 0
f 124265//37558 124266//37558 124098//37558
v 3628.79338537707 -2828.3638168058797 10
v 3630.3657404722403 -2828.3638168058797 10
f 124267//37558 124268//37558 124100//37558
f 124098//37559 124097//37559 124265//37559
f 124100//37559 124099//37559 124267//37559
v 3632.79338537707 -2828.3638168058797 0
v 3634.3657404722403 -2828.3638168058797 0
f 124269//37558 124270//37558 124102//37558
v 3632.79338537707 -2828.3638168058797 10
v 3634.3657404722403 -2828.3638168058797 10
f 124271//37558 124272//37558 124104//37558
f 124102//37559 124101//37559 124269//37559
f 124104//37559 124103//37559 124271//37559
v 3636.79338537707 -2828.3638168058797 0
v 3638.5510913789367 -2828.3638168058797 0
vn 0 0 -0.002784997636538637
f 124273//37560 124274//37560 124106//37560
v 3636.79338537707 -2828.3638168058797 10
v 3638.5510913789367 -2828.3638168058797 10
f 124275//37560 124276//37560 124108//37560
vn 0 0 -0.0027893667600887594
f 124106//37561 124105//37561 124273//37561
f 124108//37561 124107//37561 124275//37561
v 3641.4489086210633 -2828.3638168058797 0
v 3732.2788993172726 -2828.3638168058797 0
vn 0 0 -0.14391559745892377
f 124277//37562 124278//37562 124110//37562
v 3641.4489086210633 -2828.3638168058797 10
v 3732.2788993172726 -2828.3638168058797 10
f 124279//37562 124280//37562 124112//37562
vn 0 0 -0.14391986854678399
f 124110//37563 124109//37563 124277//37563
f 124112//37563 124111//37563 124279//37563
v 3735.7211006827265 -2828.3638168058797 0
v 3737.4447523000467 -2828.3638168058797 0
vn 0 0 -0.00273104015993292
f 124281//37564 124282//37564 124114//37564
v 3735.7211006827265 -2828.3638168058797 10
v 3737.4447523000467 -2828.3638168058797 10
f 124283//37564 124284//37564 124116//37564
vn 0 0 -0.0027460935186348076
f 124114//37565 124113//37565 124281//37565
f 124116//37565 124115//37565 124283//37565
v 3738.585298201778 -2828.3638168058797 0
v 3741.4447523000467 -2828.3638168058797 0
vn 0 0 -0.004530662634713448
f 124285//37566 124286//37566 124118//37566
v 3738.585298201778 -2828.3638168058797 10
v 3741.4447523000467 -2828.3638168058797 10
f 124287//37566 124288//37566 124120//37566
vn 0 0 -0.004549248571381626
f 124118//37567 124117//37567 124285//37567
f 124120//37567 124119//37567 124287//37567
v 3742.585298201778 -2828.3638168058797 0
v 3745.4447523000467 -2828.3638168058797 0
f 124289//37566 124290//37566 124122//37566
v 3742.585298201778 -2828.3638168058797 10
v 3745.4447523000467 -2828.3638168058797 10
f 124291//37566 124292//37566 124124//37566
f 124122//37567 124121//37567 124289//37567
f 124124//37567 124123//37567 124291//37567
v 3746.585298201778 -2828.3638168058797 0
v 3749.4447523000467 -2828.3638168058797 0
f 124293//37566 124294//37566 124126//37566
v 3746.585298201778 -2828.3638168058797 10
v 3749.4447523000467 -2828.3638168058797 10
f 124295//37566 124296//37566 124128//37566
f 124126//37567 124125//37567 124293//37567
f 124128//37567 124127//37567 124295//37567
v 3750.585298201778 -2828.3638168058797 0
v 3753.4447523000467 -2828.3638168058797 0
f 124297//37566 124298//37566 124130//37566
v 3750.585298201778 -2828.3638168058797 10
v 3753.4447523000467 -2828.3638168058797 10
f 124299//37566 124300//37566 124132//37566
f 124130//37567 124129//37567 124297//37567
f 124132//37567 124131//37567 124299//37567
v 3754.585298201778 -2828.3638168058797 0
v 3757.4447523000467 -2828.3638168058797 0
f 124301//37566 124302//37566 124134//37566
v 3754.585298201778 -2828.3638168058797 10
v 3757.4447523000467 -2828.3638168058797 10
f 124303//37566 124304//37566 124136//37566
f 124134//37567 124133//37567 124301//37567
f 124136//37567 124135//37567 124303//37567
v 3758.585298201778 -2828.3638168058797 0
v 3761.4447523000467 -2828.3638168058797 0
f 124305//37566 124306//37566 124138//37566
v 3758.585298201778 -2828.3638168058797 10
v 3761.4447523000467 -2828.3638168058797 10
f 124307//37566 124308//37566 124140//37566
f 124138//37567 124137//37567 124305//37567
f 124140//37567 124139//37567 124307//37567
v 3762.585298201778 -2828.3638168058797 0
v 3765.4447523000467 -2828.3638168058797 0
f 124309//37566 124310//37566 124142//37566
v 3762.585298201778 -2828.3638168058797 10
v 3765.4447523000467 -2828.3638168058797 10
f 124311//37566 124312//37566 124144//37566
f 124142//37567 124141//37567 124309//37567
f 124144//37567 124143//37567 124311//37567
v 3766.585298201778 -2828.3638168058797 0
v 3769.0510913789367 -2828.3638168058797 0
vn 0 0 -0.003906926507212709
f 124313//37568 124314//37568 124146//37568
v 3766.585298201778 -2828.3638168058797 10
v 3769.0510913789367 -2828.3638168058797 10
f 124315//37568 124316//37568 124148//37568
vn 0 0 -0.0039147301730392044
f 124146//37569 124145//37569 124313//37569
f 124148//37569 124147//37569 124315//37569
v 3771.9489086210633 -2828.3638168058797 0
v 3883.0315 -2828.3638168058797 0
vn 0 0 -0.17600483478032947
f 124317//37570 124318//37570 124150//37570
v 3771.9489086210633 -2828.3638168058797 10
v 3883.0315 -2828.3638168058797 10
f 124319//37570 124320//37570 124152//37570
vn 0 0 -0.1760082901629926
f 124150//37571 124149//37571 124317//37571
f 124152//37571 124151//37571 124319//37571
v 3886.9685 -2828.3638168058797 0
v 3912.5315 -2828.3638168058797 0
vn 0 0 -0.04050330061297716
f 124321//37572 124322//37572 124154//37572
v 3886.9685 -2828.3638168058797 10
v 3912.5315 -2828.3638168058797 10
f 124323//37572 124324//37572 124156//37572
f 124154//37572 124153//37572 124321//37572
f 124156//37572 124155//37572 124323//37572
v 3916.4685 -2828.3638168058797 0
v 4365.5315 -2828.3638168058797 0
vn 0 0 -0.7115179628042598
f 124325//37573 124326//37573 124158//37573
v 3916.4685 -2828.3638168058797 10
v 4365.5315 -2828.3638168058797 10
f 124327//37573 124328//37573 124160//37573
f 124158//37573 124157//37573 124325//37573
f 124160//37573 124159//37573 124327//37573
v 4369.4685 -2828.3638168058797 0
v 4387.706165722411 -2828.3638168058797 0
vn 0 0 -0.02889667320869268
f 124329//37574 124330//37574 124162//37574
v 4369.4685 -2828.3638168058797 10
v 4387.706165722411 -2828.3638168058797 10
f 124331//37574 124332//37574 124164//37574
vn 0 0 -0.02889340148426026
f 124162//37575 124161//37575 124329//37575
f 124164//37575 124163//37575 124331//37575
v 4399.222634277588 -2828.3638168058797 0
v 4423.206165722411 -2828.3638168058797 0
vn 0 0 -0.03800071133554139
f 124333//37576 124334//37576 124166//37576
v 4399.222634277588 -2828.3638168058797 10
v 4423.206165722411 -2828.3638168058797 10
f 124335//37576 124336//37576 124168//37576
vn 0 0 -0.037994167886676554
f 124166//37577 124165//37577 124333//37577
f 124168//37577 124167//37577 124335//37577
v 4434.722634277588 -2828.3638168058797 0
v 4458.729072166438 -2828.3638168058797 0
vn 0 0 -0.038037005455495015
f 124337//37578 124338//37578 124170//37578
v 4434.722634277588 -2828.3638168058797 10
v 4458.729072166438 -2828.3638168058797 10
f 124339//37578 124340//37578 124172//37578
vn 0 0 -0.03803046200662874
f 124170//37579 124169//37579 124337//37579
f 124172//37579 124171//37579 124339//37579
v 4470.1999278335625 -2828.3638168058797 0
v 4494.229072166438 -2828.3638168058797 0
vn 0 0 -0.038072982685406834
f 124341//37580 124342//37580 124174//37580
v 4470.1999278335625 -2828.3638168058797 10
v 4494.229072166438 -2828.3638168058797 10
f 124343//37580 124344//37580 124176//37580
vn 0 0 -0.038066439236539115
f 124174//37581 124173//37581 124341//37581
f 124176//37581 124175//37581 124343//37581
v 4505.6999278335625 -2828.3638168058797 0
v 4529.826110844027 -2828.3638168058797 0
vn 0 0 -0.03822673563809258
f 124345//37582 124346//37582 124178//37582
v 4505.6999278335625 -2828.3638168058797 10
v 4529.826110844027 -2828.3638168058797 10
f 124347//37582 124348//37582 124180//37582
vn 0 0 -0.0382201921892263
f 124178//37583 124177//37583 124345//37583
f 124180//37583 124179//37583 124347//37583
v 4541.104089155973 -2828.3638168058797 0
v 4565.326110844027 -2828.3638168058797 0
vn 0 0 -0.038378587250530304
f 124349//37584 124350//37584 124182//37584
v 4541.104089155973 -2828.3638168058797 10
v 4565.326110844027 -2828.3638168058797 10
f 124351//37584 124352//37584 124184//37584
vn 0 0 -0.038372043801665465
f 124182//37585 124181//37585 124349//37585
f 124184//37585 124183//37585 124351//37585
v 4576.604089155973 -2828.3638168058797 0
v 4600.353839221932 -2828.3638168058797 0
vn 0 0 -0.03763029638166805
f 124353//37586 124354//37586 124186//37586
v 4576.604089155973 -2828.3638168058797 10
v 4600.353839221932 -2828.3638168058797 10
f 124355//37586 124356//37586 124188//37586
vn 0 0 -0.03762375293280177
f 124186//37587 124185//37587 124353//37587
f 124188//37587 124187//37587 124355//37587
v 4611.576560778068 -2828.3638168058797 0
v 4635.853839221932 -2828.3638168058797 0
vn 0 0 -0.038466138828649465
f 124357//37588 124358//37588 124190//37588
v 4611.576560778068 -2828.3638168058797 10
v 4635.853839221932 -2828.3638168058797 10
f 124359//37588 124360//37588 124192//37588
vn 0 0 -0.03845959537978175
f 124190//37589 124189//37589 124357//37589
f 124192//37589 124191//37589 124359//37589
v 4647.076560778068 -2828.3638168058797 0
v 4671.183259278388 -2828.3638168058797 0
vn 0 0 -0.038195863401981736
f 124361//37590 124362//37590 124194//37590
v 4647.076560778068 -2828.3638168058797 10
v 4671.183259278388 -2828.3638168058797 10
f 124363//37590 124364//37590 124196//37590
vn 0 0 -0.038189319953115454
f 124194//37591 124193//37591 124361//37591
f 124196//37591 124195//37591 124363//37591
v 4682.745340721612 -2828.3638168058797 0
v 4706.683259278388 -2828.3638168058797 0
vn 0 0 -0.0379284399856846
f 124365//37592 124366//37592 124198//37592
v 4682.745340721612 -2828.3638168058797 10
v 4706.683259278388 -2828.3638168058797 10
f 124367//37592 124368//37592 124200//37592
vn 0 0 -0.03792189653681976
f 124198//37593 124197//37593 124365//37593
f 124200//37593 124199//37593 124367//37593
v 4718.245340721612 -2828.3638168058797 0
v 4742.206165722411 -2828.3638168058797 0
vn 0 0 -0.037964734105633904
f 124369//37594 124370//37594 124202//37594
v 4718.245340721612 -2828.3638168058797 10
v 4742.206165722411 -2828.3638168058797 10
f 124371//37594 124372//37594 124204//37594
vn 0 0 -0.037958190656769066
f 124202//37595 124201//37595 124369//37595
f 124204//37595 124203//37595 124371//37595
v 4753.722634277588 -2828.3638168058797 0
v 4777.706165722411 -2828.3638168058797 0
f 124373//37576 124374//37576 124206//37576
v 4753.722634277588 -2828.3638168058797 10
v 4777.706165722411 -2828.3638168058797 10
f 124375//37576 124376//37576 124208//37576
f 124206//37577 124205//37577 124373//37577
f 124208//37577 124207//37577 124375//37577
v 4789.222634277588 -2828.3638168058797 0
v 4819.0315 -2828.3638168058797 0
vn 0 0 -0.04723066343100197
f 124377//37596 124378//37596 124210//37596
v 4789.222634277588 -2828.3638168058797 10
v 4819.0315 -2828.3638168058797 10
f 124379//37596 124380//37596 124212//37596
vn 0 0 -0.047227391706569546
f 124210//37597 124209//37597 124377//37597
f 124212//37597 124211//37597 124379//37597
v 4822.9685 -2828.3638168058797 0
v 4880.65219645604 -2828.3638168058797 0
vn 0 0 -0.09139694472584188
f 124381//37598 124382//37598 124214//37598
v 4822.9685 -2828.3638168058797 10
v 4880.65219645604 -2828.3638168058797 10
f 124383//37598 124384//37598 124216//37598
vn 0 0 -0.09139694198364366
f 124214//37599 124213//37599 124381//37599
f 124216//37599 124215//37599 124383//37599
v 3348.1 -2828.3308168058797 0
v 3482.768176967297 -2828.3308168058797 0
vn 0 0 -4.444049839907583
f 124385//37600 124386//37600 124218//37600
v 3348.1 -2828.3308168058797 10
v 3482.768176967297 -2828.3308168058797 10
f 124387//37600 124388//37600 124220//37600
vn 0 0 -4.444403677456784
f 124218//37601 124217//37601 124385//37601
f 124220//37601 124219//37601 124387//37601
v 3487.6536135550773 -2828.3308168058797 0
v 3490.183909712171 -2828.3308168058797 0
vn 0 0 -0.08349977318384502
f 124389//37602 124390//37602 13157//37602
v 3487.6536135550773 -2828.3308168058797 10
v 3490.183909712171 -2828.3308168058797 10
f 124391//37602 124392//37602 13160//37602
vn 0 0 -0.08629975601162011
f 13157//37603 124221//37603 124389//37603
f 13160//37603 124222//37603 124391//37603
v 3491.6536135550773 -2828.3308168058797 0
v 3494.183909712171 -2828.3308168058797 0
f 124393//37602 124394//37602 14109//37602
v 3491.6536135550773 -2828.3308168058797 10
v 3494.183909712171 -2828.3308168058797 10
f 124395//37602 124396//37602 14110//37602
f 14109//37603 124223//37603 124393//37603
f 14110//37603 124224//37603 124395//37603
v 3495.6536135550773 -2828.3308168058797 0
v 3498.183909712171 -2828.3308168058797 0
f 124397//37602 124398//37602 17385//37602
v 3495.6536135550773 -2828.3308168058797 10
v 3498.183909712171 -2828.3308168058797 10
f 124399//37602 124400//37602 17386//37602
f 17385//37603 124225//37603 124397//37603
f 17386//37603 124226//37603 124399//37603
v 3499.6536135550773 -2828.3308168058797 0
v 3502.183909712171 -2828.3308168058797 0
f 124401//37602 124402//37602 19853//37602
v 3499.6536135550773 -2828.3308168058797 10
v 3502.183909712171 -2828.3308168058797 10
f 124403//37602 124404//37602 19856//37602
f 19853//37603 124227//37603 124401//37603
f 19856//37603 124228//37603 124403//37603
v 3503.6536135550773 -2828.3308168058797 0
v 3506.183909712171 -2828.3308168058797 0
f 124405//37602 124406//37602 16809//37602
v 3503.6536135550773 -2828.3308168058797 10
v 3506.183909712171 -2828.3308168058797 10
f 124407//37602 124408//37602 16810//37602
f 16809//37603 124229//37603 124405//37603
f 16810//37603 124230//37603 124407//37603
v 3507.6536135550773 -2828.3308168058797 0
v 3510.183909712171 -2828.3308168058797 0
f 124409//37602 124410//37602 13533//37602
v 3507.6536135550773 -2828.3308168058797 10
v 3510.183909712171 -2828.3308168058797 10
f 124411//37602 124412//37602 13534//37602
f 13533//37603 124231//37603 124409//37603
f 13534//37603 124232//37603 124411//37603
v 3511.6536135550773 -2828.3308168058797 0
v 3514.183909712171 -2828.3308168058797 0
f 124413//37602 124414//37602 16613//37602
v 3511.6536135550773 -2828.3308168058797 10
v 3514.183909712171 -2828.3308168058797 10
f 124415//37602 124416//37602 16616//37602
f 16613//37603 124233//37603 124413//37603
f 16616//37603 124234//37603 124415//37603
v 3515.6536135550773 -2828.3308168058797 0
v 3518.183909712171 -2828.3308168058797 0
f 124417//37602 124418//37602 4813//37602
v 3515.6536135550773 -2828.3308168058797 10
v 3518.183909712171 -2828.3308168058797 10
f 124419//37602 124420//37602 4814//37602
f 4813//37603 124235//37603 124417//37603
f 4814//37603 124236//37603 124419//37603
v 3522.4943292244384 -2828.3308168058797 0
v 3601.768176967297 -2828.3308168058797 0
vn 0 0 -2.616036975506555
f 124421//37604 124422//37604 124238//37604
v 3522.4943292244384 -2828.3308168058797 10
v 3601.768176967297 -2828.3308168058797 10
f 124423//37604 124424//37604 124240//37604
vn 0 0 -2.617889692967129
f 124238//37605 124237//37605 124421//37605
f 124240//37605 124239//37605 124423//37605
v 3605.231823032703 -2828.3308168058797 0
v 3606.3380501844113 -2828.3308168058797 0
vn 0 0 -0.03650549600627121
f 124425//37606 124426//37606 124242//37606
v 3605.231823032703 -2828.3308168058797 10
v 3606.3380501844113 -2828.3308168058797 10
f 124427//37606 124428//37606 124244//37606
vn 0 0 -0.03777311305382807
f 124242//37607 124241//37607 124425//37607
f 124244//37607 124243//37607 124427//37607
v 3608.805396394801 -2828.3308168058797 0
v 3610.3380501844113 -2828.3308168058797 0
vn 0 0 -0.05057757505699007
f 124429//37608 124430//37608 124246//37608
v 3608.805396394801 -2828.3308168058797 10
v 3610.3380501844113 -2828.3308168058797 10
f 124431//37608 124432//37608 124248//37608
vn 0 0 -0.05188771814046293
f 124246//37609 124245//37609 124429//37609
f 124248//37609 124247//37609 124431//37609
v 3612.805396394801 -2828.3308168058797 0
v 3614.3380501844113 -2828.3308168058797 0
f 124433//37608 124434//37608 124250//37608
v 3612.805396394801 -2828.3308168058797 10
v 3614.3380501844113 -2828.3308168058797 10
f 124435//37608 124436//37608 124252//37608
f 124250//37609 124249//37609 124433//37609
f 124252//37609 124251//37609 124435//37609
v 3616.805396394801 -2828.3308168058797 0
v 3618.3380501844113 -2828.3308168058797 0
f 124437//37608 124438//37608 124254//37608
v 3616.805396394801 -2828.3308168058797 10
v 3618.3380501844113 -2828.3308168058797 10
f 124439//37608 124440//37608 124256//37608
f 124254//37609 124253//37609 124437//37609
f 124256//37609 124255//37609 124439//37609
v 3620.805396394801 -2828.3308168058797 0
v 3622.3380501844113 -2828.3308168058797 0
f 124441//37608 124442//37608 124258//37608
v 3620.805396394801 -2828.3308168058797 10
v 3622.3380501844113 -2828.3308168058797 10
f 124443//37608 124444//37608 124260//37608
f 124258//37609 124257//37609 124441//37609
f 124260//37609 124259//37609 124443//37609
v 3624.805396394801 -2828.3308168058797 0
v 3626.3380501844113 -2828.3308168058797 0
f 124445//37608 124446//37608 124262//37608
v 3624.805396394801 -2828.3308168058797 10
v 3626.3380501844113 -2828.3308168058797 10
f 124447//37608 124448//37608 124264//37608
f 124262//37609 124261//37609 124445//37609
f 124264//37609 124263//37609 124447//37609
v 3628.805396394801 -2828.3308168058797 0
v 3630.3380501844113 -2828.3308168058797 0
f 124449//37608 124450//37608 124266//37608
v 3628.805396394801 -2828.3308168058797 10
v 3630.3380501844113 -2828.3308168058797 10
f 124451//37608 124452//37608 124268//37608
f 124266//37609 124265//37609 124449//37609
f 124268//37609 124267//37609 124451//37609
v 3632.805396394801 -2828.3308168058797 0
v 3634.3380501844113 -2828.3308168058797 0
f 124453//37608 124454//37608 124270//37608
v 3632.805396394801 -2828.3308168058797 10
v 3634.3380501844113 -2828.3308168058797 10
f 124455//37608 124456//37608 124272//37608
f 124270//37609 124269//37609 124453//37609
f 124272//37609 124271//37609 124455//37609
v 3636.805396394801 -2828.3308168058797 0
v 3638.5056707755616 -2828.3308168058797 0
vn 0 0 -0.05610905456493526
f 124457//37610 124458//37610 124274//37610
v 3636.805396394801 -2828.3308168058797 10
v 3638.5056707755616 -2828.3308168058797 10
f 124459//37610 124460//37610 124276//37610
vn 0 0 -0.058004298061425444
f 124274//37611 124273//37611 124457//37611
f 124276//37611 124275//37611 124459//37611
v 3641.4943292244384 -2828.3308168058797 0
v 3732.2681769672968 -2828.3308168058797 0
vn 0 0 -2.99553697550541
f 124461//37612 124462//37612 124278//37612
v 3641.4943292244384 -2828.3308168058797 10
v 3732.2681769672968 -2828.3308168058797 10
f 124463//37612 124464//37612 124280//37612
vn 0 0 -2.9973896929659842
f 124278//37613 124277//37613 124461//37613
f 124280//37613 124279//37613 124463//37613
v 3735.7318230327023 -2828.3308168058797 0
vn 0 0 -0.05035063992067054
f 124465//37614 14957//37614 124282//37614
v 3735.7318230327023 -2828.3308168058797 10
f 124466//37614 14960//37614 124284//37614
vn 0 0 -0.05688050337139825
f 124282//37615 124281//37615 124465//37615
f 124284//37615 124283//37615 124466//37615
v 3738.642455878428 -2828.3308168058797 0
f 124467//37603 13481//37603 124286//37603
v 3738.642455878428 -2828.3308168058797 10
f 124468//37603 13484//37603 124288//37603
vn 0 0 -0.09436198524258105
f 124286//37616 124285//37616 124467//37616
f 124288//37616 124287//37616 124468//37616
v 3742.642455878428 -2828.3308168058797 0
f 124469//37603 20301//37603 124290//37603
v 3742.642455878428 -2828.3308168058797 10
f 124470//37603 20302//37603 124292//37603
f 124290//37616 124289//37616 124469//37616
f 124292//37616 124291//37616 124470//37616
v 3746.642455878428 -2828.3308168058797 0
f 124471//37603 15729//37603 124294//37603
v 3746.642455878428 -2828.3308168058797 10
f 124472//37603 15730//37603 124296//37603
f 124294//37616 124293//37616 124471//37616
f 124296//37616 124295//37616 124472//37616
v 3750.642455878428 -2828.3308168058797 0
f 124473//37603 16305//37603 124298//37603
v 3750.642455878428 -2828.3308168058797 10
f 124474//37603 16306//37603 124300//37603
f 124298//37616 124297//37616 124473//37616
f 124300//37616 124299//37616 124474//37616
v 3754.642455878428 -2828.3308168058797 0
f 124475//37603 20537//37603 124302//37603
v 3754.642455878428 -2828.3308168058797 10
f 124476//37603 20540//37603 124304//37603
f 124302//37616 124301//37616 124475//37616
f 124304//37616 124303//37616 124476//37616
v 3758.642455878428 -2828.3308168058797 0
f 124477//37603 14057//37603 124306//37603
v 3758.642455878428 -2828.3308168058797 10
f 124478//37603 14060//37603 124308//37603
f 124306//37616 124305//37616 124477//37616
f 124308//37616 124307//37616 124478//37616
v 3762.642455878428 -2828.3308168058797 0
f 124479//37603 15549//37603 124310//37603
v 3762.642455878428 -2828.3308168058797 10
f 124480//37603 15550//37603 124312//37603
f 124310//37616 124309//37616 124479//37616
f 124312//37616 124311//37616 124480//37616
v 3766.642455878428 -2828.3308168058797 0
v 3769.0056707755616 -2828.3308168058797 0
vn 0 0 -0.07798609160518097
f 124481//37617 124482//37617 124314//37617
v 3766.642455878428 -2828.3308168058797 10
v 3769.0056707755616 -2828.3308168058797 10
f 124483//37617 124484//37617 124316//37617
vn 0 0 -0.08137117484598838
f 124314//37618 124313//37618 124481//37618
f 124316//37618 124315//37618 124483//37618
v 3771.9943292244384 -2828.3308168058797 0
v 3883.0315 -2828.3308168058797 0
vn 0 0 -3.664226635582628
f 124485//37619 124486//37619 124318//37619
v 3771.9943292244384 -2828.3308168058797 10
v 3883.0315 -2828.3308168058797 10
f 124487//37619 124488//37619 124320//37619
vn 0 0 -3.6657255154940014
f 124318//37620 124317//37620 124485//37620
f 124320//37620 124319//37620 124487//37620
v 3886.9685 -2828.3308168058797 0
v 3912.5315 -2828.3308168058797 0
f 124489//37366 124490//37366 124322//37366
v 3886.9685 -2828.3308168058797 10
v 3912.5315 -2828.3308168058797 10
f 124491//37366 124492//37366 124324//37366
f 124322//37366 124321//37366 124489//37366
f 124324//37366 124323//37366 124491//37366
v 3916.4685 -2828.3308168058797 0
v 4365.5315 -2828.3308168058797 0
f 124493//37367 124494//37367 124326//37367
v 3916.4685 -2828.3308168058797 10
v 4365.5315 -2828.3308168058797 10
f 124495//37367 124496//37367 124328//37367
f 124326//37367 124325//37367 124493//37367
f 124328//37367 124327//37367 124495//37367
v 4369.4685 -2828.3308168058797 0
v 4387.749172159715 -2828.3308168058797 0
vn 0 0 -0.60326218126881
f 124497//37621 124498//37621 124330//37621
v 4369.4685 -2828.3308168058797 10
v 4387.749172159715 -2828.3308168058797 10
f 124499//37621 124500//37621 124332//37621
vn 0 0 -0.6018429688377813
f 124330//37622 124329//37622 124497//37622
f 124332//37622 124331//37622 124499//37622
v 4399.179627840284 -2828.3308168058797 0
v 4423.249172159715 -2828.3308168058797 0
vn 0 0 -0.7942949625388541
f 124501//37623 124502//37623 124334//37623
v 4399.179627840284 -2828.3308168058797 10
v 4423.249172159715 -2828.3308168058797 10
f 124503//37623 124504//37623 124336//37623
vn 0 0 -0.7914565376767967
f 124334//37624 124333//37624 124501//37624
f 124336//37624 124335//37624 124503//37624
v 4434.679627840284 -2828.3308168058797 0
v 4458.772078603742 -2828.3308168058797 0
vn 0 0 -0.7950508751917224
f 124505//37625 124506//37625 124338//37625
v 4434.679627840284 -2828.3308168058797 10
v 4458.772078603742 -2828.3308168058797 10
f 124507//37625 124508//37625 124340//37625
vn 0 0 -0.7922124503296648
f 124338//37626 124337//37626 124505//37626
f 124340//37626 124339//37626 124507//37626
v 4470.156921396258 -2828.3308168058797 0
v 4494.272078603742 -2828.3308168058797 0
vn 0 0 -0.7958001878445772
f 124509//37627 124510//37627 124342//37627
v 4470.156921396258 -2828.3308168058797 10
v 4494.272078603742 -2828.3308168058797 10
f 124511//37627 124512//37627 124344//37627
vn 0 0 -0.7929617629825196
f 124342//37628 124341//37628 124509//37628
f 124344//37628 124343//37628 124511//37628
v 4505.656921396258 -2828.3308168058797 0
v 4529.8691172813315 -2828.3308168058797 0
vn 0 0 -0.7990024642050313
f 124513//37629 124514//37629 124346//37629
v 4505.656921396258 -2828.3308168058797 10
v 4529.8691172813315 -2828.3308168058797 10
f 124515//37629 124516//37629 124348//37629
vn 0 0 -0.7961640393429738
f 124346//37630 124345//37630 124513//37630
f 124348//37630 124347//37630 124515//37630
v 4541.061082718669 -2828.3308168058797 0
v 4565.3691172813315 -2828.3308168058797 0
vn 0 0 -0.8021651405654654
f 124517//37631 124518//37631 124350//37631
v 4541.061082718669 -2828.3308168058797 10
v 4565.3691172813315 -2828.3308168058797 10
f 124519//37631 124520//37631 124352//37631
vn 0 0 -0.799326715703408
f 124350//37632 124349//37632 124517//37632
f 124352//37632 124351//37632 124519//37632
v 4576.561082718669 -2828.3308168058797 0
v 4600.396845659235 -2828.3308168058797 0
vn 0 0 -0.7865801770363193
f 124521//37633 124522//37633 124354//37633
v 4576.561082718669 -2828.3308168058797 10
v 4600.396845659235 -2828.3308168058797 10
f 124523//37633 124524//37633 124356//37633
vn 0 0 -0.7837417521742919
f 124354//37634 124353//37634 124521//37634
f 124356//37634 124355//37634 124523//37634
v 4611.533554340765 -2828.3308168058797 0
v 4635.896845659235 -2828.3308168058797 0
vn 0 0 -0.8039886135071217
f 124525//37635 124526//37635 124358//37635
v 4611.533554340765 -2828.3308168058797 10
v 4635.896845659235 -2828.3308168058797 10
f 124527//37635 124528//37635 124360//37635
vn 0 0 -0.8011501886451242
f 124358//37636 124357//37636 124525//37636
f 124360//37636 124359//37636 124527//37636
v 4647.033554340765 -2828.3308168058797 0
v 4671.226265715692 -2828.3308168058797 0
vn 0 0 -0.7983594753702166
f 124529//37637 124530//37637 124362//37637
v 4647.033554340765 -2828.3308168058797 10
v 4671.226265715692 -2828.3308168058797 10
f 124531//37637 124532//37637 124364//37637
vn 0 0 -0.7955210505081891
f 124362//37638 124361//37638 124529//37638
f 124364//37638 124363//37638 124531//37638
v 4682.702334284308 -2828.3308168058797 0
v 4706.726265715692 -2828.3308168058797 0
vn 0 0 -0.7927897372333113
f 124533//37639 124534//37639 124366//37639
v 4682.702334284308 -2828.3308168058797 10
v 4706.726265715692 -2828.3308168058797 10
f 124535//37639 124536//37639 124368//37639
vn 0 0 -0.7899513123712538
f 124366//37640 124365//37640 124533//37640
f 124368//37640 124367//37640 124535//37640
v 4718.202334284308 -2828.3308168058797 0
v 4742.249172159715 -2828.3308168058797 0
vn 0 0 -0.7935456498860894
f 124537//37641 124538//37641 124370//37641
v 4718.202334284308 -2828.3308168058797 10
v 4742.249172159715 -2828.3308168058797 10
f 124539//37641 124540//37641 124372//37641
vn 0 0 -0.7907072250240319
f 124370//37642 124369//37642 124537//37642
f 124372//37642 124371//37642 124539//37642
v 4753.679627840284 -2828.3308168058797 0
v 4777.749172159715 -2828.3308168058797 0
f 124541//37623 124542//37623 124374//37623
v 4753.679627840284 -2828.3308168058797 10
v 4777.749172159715 -2828.3308168058797 10
f 124543//37623 124544//37623 124376//37623
f 124374//37624 124373//37624 124541//37624
f 124376//37624 124375//37624 124543//37624
v 4789.179627840284 -2828.3308168058797 0
v 4819.0315 -2828.3308168058797 0
vn 0 0 -0.985111781267684
f 124545//37643 124546//37643 124378//37643
v 4789.179627840284 -2828.3308168058797 10
v 4819.0315 -2828.3308168058797 10
f 124547//37643 124548//37643 124380//37643
vn 0 0 -0.9836925688366551
f 124378//37644 124377//37644 124545//37644
f 124380//37644 124379//37644 124547//37644
v 4822.9685 -2828.3308168058797 0
v 4880.652232501917 -2828.3308168058797 0
vn 0 0 -1.9035631725575914
f 124549//37645 124550//37645 124382//37645
v 4822.9685 -2828.3308168058797 10
v 4880.652232501917 -2828.3308168058797 10
f 124551//37645 124552//37645 124384//37645
vn 0 0 -1.9035619830436472
f 124382//37646 124381//37646 124549//37646
f 124384//37646 124383//37646 124551//37646
v 3348.1 -2828.259455269138 0
v 3482.7449901984564 -2828.259455269138 0
vn 0 0 -9.608473415137475
f 124553//37647 124554//37647 124386//37647
v 3348.1 -2828.259455269138 10
v 3482.7449901984564 -2828.259455269138 10
f 124555//37647 124556//37647 124388//37647
vn 0 0 -9.610128058594029
f 124386//37648 124385//37648 124553//37648
f 124388//37648 124387//37648 124555//37648
v 3487.77721536242 -2828.259455269138 0
v 3490.1240302730107 -2828.259455269138 0
vn 0 0 -0.16747231846816132
f 124557//37649 124558//37649 124390//37649
v 3487.77721536242 -2828.259455269138 10
v 3490.1240302730107 -2828.259455269138 10
f 124559//37649 124560//37649 124392//37649
vn 0 0 -0.18056582218191178
f 124390//37650 124389//37650 124557//37650
f 124392//37650 124391//37650 124559//37650
v 3491.77721536242 -2828.259455269138 0
v 3494.1240302730107 -2828.259455269138 0
f 124561//37649 124562//37649 124394//37649
v 3491.77721536242 -2828.259455269138 10
v 3494.1240302730107 -2828.259455269138 10
f 124563//37649 124564//37649 124396//37649
f 124394//37650 124393//37650 124561//37650
f 124396//37650 124395//37650 124563//37650
v 3495.77721536242 -2828.259455269138 0
v 3498.1240302730107 -2828.259455269138 0
f 124565//37649 124566//37649 124398//37649
v 3495.77721536242 -2828.259455269138 10
v 3498.1240302730107 -2828.259455269138 10
f 124567//37649 124568//37649 124400//37649
f 124398//37650 124397//37650 124565//37650
f 124400//37650 124399//37650 124567//37650
v 3499.77721536242 -2828.259455269138 0
v 3502.1240302730107 -2828.259455269138 0
f 124569//37649 124570//37649 124402//37649
v 3499.77721536242 -2828.259455269138 10
v 3502.1240302730107 -2828.259455269138 10
f 124571//37649 124572//37649 124404//37649
f 124402//37650 124401//37650 124569//37650
f 124404//37650 124403//37650 124571//37650
v 3503.77721536242 -2828.259455269138 0
v 3506.1240302730107 -2828.259455269138 0
f 124573//37649 124574//37649 124406//37649
v 3503.77721536242 -2828.259455269138 10
v 3506.1240302730107 -2828.259455269138 10
f 124575//37649 124576//37649 124408//37649
f 124406//37650 124405//37650 124573//37650
f 124408//37650 124407//37650 124575//37650
v 3507.77721536242 -2828.259455269138 0
v 3510.1240302730107 -2828.259455269138 0
f 124577//37649 124578//37649 124410//37649
v 3507.77721536242 -2828.259455269138 10
v 3510.1240302730107 -2828.259455269138 10
f 124579//37649 124580//37649 124412//37649
f 124410//37650 124409//37650 124577//37650
f 124412//37650 124411//37650 124579//37650
v 3511.77721536242 -2828.259455269138 0
v 3514.1240302730107 -2828.259455269138 0
f 124581//37649 124582//37649 124414//37649
v 3511.77721536242 -2828.259455269138 10
v 3514.1240302730107 -2828.259455269138 10
f 124583//37649 124584//37649 124416//37649
f 124414//37650 124413//37650 124581//37650
f 124416//37650 124415//37650 124583//37650
v 3515.77721536242 -2828.259455269138 0
v 3518.1240302730107 -2828.259455269138 0
f 124585//37649 124586//37649 124418//37649
v 3515.77721536242 -2828.259455269138 10
v 3518.1240302730107 -2828.259455269138 10
f 124587//37649 124588//37649 124420//37649
f 124418//37650 124417//37650 124585//37650
f 124420//37650 124419//37650 124587//37650
v 3601.7449901984564 -2828.259455269138 0
vn 0 0 -5.648439772743524
f 4789//37651 124589//37651 124422//37651
v 3601.7449901984564 -2828.259455269138 10
f 4790//37651 124590//37651 124424//37651
vn 0 0 -5.6571035983605915
f 124422//37652 124421//37652 4789//37652
f 124424//37652 124423//37652 4790//37652
v 3605.2550098015436 -2828.259455269138 0
v 3606.2781707452514 -2828.259455269138 0
vn 0 0 -0.07301433727711122
f 124591//37653 124592//37653 124426//37653
v 3605.2550098015436 -2828.259455269138 10
v 3606.2781707452514 -2828.259455269138 10
f 124593//37653 124594//37653 124428//37653
vn 0 0 -0.07894206953134773
f 124426//37654 124425//37654 124591//37654
f 124428//37654 124427//37654 124593//37654
v 3608.8313698700467 -2828.259455269138 0
v 3610.2781707452514 -2828.259455269138 0
vn 0 0 -0.10324593381388811
f 124595//37655 124596//37655 124430//37655
v 3608.8313698700467 -2828.259455269138 10
v 3610.2781707452514 -2828.259455269138 10
f 124597//37655 124598//37655 124432//37655
vn 0 0 -0.10937252971963374
f 124430//37656 124429//37656 124595//37656
f 124432//37656 124431//37656 124597//37656
v 3612.8313698700467 -2828.259455269138 0
v 3614.2781707452514 -2828.259455269138 0
f 124599//37655 124600//37655 124434//37655
v 3612.8313698700467 -2828.259455269138 10
v 3614.2781707452514 -2828.259455269138 10
f 124601//37655 124602//37655 124436//37655
f 124434//37656 124433//37656 124599//37656
f 124436//37656 124435//37656 124601//37656
v 3616.8313698700467 -2828.259455269138 0
v 3618.2781707452514 -2828.259455269138 0
f 124603//37655 124604//37655 124438//37655
v 3616.8313698700467 -2828.259455269138 10
v 3618.2781707452514 -2828.259455269138 10
f 124605//37655 124606//37655 124440//37655
f 124438//37656 124437//37656 124603//37656
f 124440//37656 124439//37656 124605//37656
v 3620.8313698700467 -2828.259455269138 0
v 3622.2781707452514 -2828.259455269138 0
f 124607//37655 124608//37655 124442//37655
v 3620.8313698700467 -2828.259455269138 10
v 3622.2781707452514 -2828.259455269138 10
f 124609//37655 124610//37655 124444//37655
f 124442//37656 124441//37656 124607//37656
f 124444//37656 124443//37656 124609//37656
v 3624.8313698700467 -2828.259455269138 0
v 3626.2781707452514 -2828.259455269138 0
f 124611//37655 124612//37655 124446//37655
v 3624.8313698700467 -2828.259455269138 10
v 3626.2781707452514 -2828.259455269138 10
f 124613//37655 124614//37655 124448//37655
f 124446//37656 124445//37656 124611//37656
f 124448//37656 124447//37656 124613//37656
v 3628.8313698700467 -2828.259455269138 0
v 3630.2781707452514 -2828.259455269138 0
f 124615//37655 124616//37655 124450//37655
v 3628.8313698700467 -2828.259455269138 10
v 3630.2781707452514 -2828.259455269138 10
f 124617//37655 124618//37655 124452//37655
f 124450//37656 124449//37656 124615//37656
f 124452//37656 124451//37656 124617//37656
v 3632.8313698700467 -2828.259455269138 0
v 3634.2781707452514 -2828.259455269138 0
f 124619//37655 124620//37655 124454//37655
v 3632.8313698700467 -2828.259455269138 10
v 3634.2781707452514 -2828.259455269138 10
f 124621//37655 124622//37655 124456//37655
f 124454//37656 124453//37656 124619//37656
f 124456//37656 124455//37656 124621//37656
v 3636.8313698700467 -2828.259455269138 0
vn 0 0 -0.1124715034251044
f 124623//37657 5809//37657 124458//37657
v 3636.8313698700467 -2828.259455269138 10
f 124624//37657 5810//37657 124460//37657
vn 0 0 -0.12133419269368072
f 124458//37658 124457//37658 124623//37658
f 124460//37658 124459//37658 124624//37658
v 3732.244990198456 -2828.259455269138 0
vn 0 0 -6.469097445273424
f 5790//37659 124625//37659 124462//37659
v 3732.244990198456 -2828.259455269138 10
f 5791//37659 124626//37659 124464//37659
vn 0 0 -6.4777612708904915
f 124462//37660 124461//37660 5790//37660
f 124464//37660 124463//37660 5791//37660
v 3735.755009801543 -2828.259455269138 0
v 3737.1977205608396 -2828.259455269138 0
vn 0 0 -0.10295405685722829
f 124627//37661 124628//37661 14957//37661
v 3735.755009801543 -2828.259455269138 10
v 3737.1977205608396 -2828.259455269138 10
f 124629//37661 124630//37661 14960//37661
vn 0 0 -0.10888178911149723
f 14957//37662 124465//37662 124627//37662
f 14960//37662 124466//37662 124629//37662
v 3738.7660576857706 -2828.259455269138 0
v 3741.1977205608396 -2828.259455269138 0
f 124631//37260 124632//37260 13481//37260
v 3738.7660576857706 -2828.259455269138 10
v 3741.1977205608396 -2828.259455269138 10
f 124633//37260 124634//37260 13484//37260
f 13481//37261 124467//37261 124631//37261
f 13484//37261 124468//37261 124633//37261
v 3742.7660576857706 -2828.259455269138 0
v 3745.1977205608396 -2828.259455269138 0
f 124635//37260 124636//37260 20301//37260
v 3742.7660576857706 -2828.259455269138 10
v 3745.1977205608396 -2828.259455269138 10
f 124637//37260 124638//37260 20302//37260
f 20301//37261 124469//37261 124635//37261
f 20302//37261 124470//37261 124637//37261
v 3746.7660576857706 -2828.259455269138 0
v 3749.1977205608396 -2828.259455269138 0
f 124639//37260 124640//37260 15729//37260
v 3746.7660576857706 -2828.259455269138 10
v 3749.1977205608396 -2828.259455269138 10
f 124641//37260 124642//37260 15730//37260
f 15729//37261 124471//37261 124639//37261
f 15730//37261 124472//37261 124641//37261
v 3750.7660576857706 -2828.259455269138 0
v 3753.1977205608396 -2828.259455269138 0
f 124643//37260 124644//37260 16305//37260
v 3750.7660576857706 -2828.259455269138 10
v 3753.1977205608396 -2828.259455269138 10
f 124645//37260 124646//37260 16306//37260
f 16305//37261 124473//37261 124643//37261
f 16306//37261 124474//37261 124645//37261
v 3754.7660576857706 -2828.259455269138 0
v 3757.1977205608396 -2828.259455269138 0
f 124647//37260 124648//37260 20537//37260
v 3754.7660576857706 -2828.259455269138 10
v 3757.1977205608396 -2828.259455269138 10
f 124649//37260 124650//37260 20540//37260
f 20537//37261 124475//37261 124647//37261
f 20540//37261 124476//37261 124649//37261
v 3758.7660576857706 -2828.259455269138 0
v 3761.1977205608396 -2828.259455269138 0
f 124651//37260 124652//37260 14057//37260
v 3758.7660576857706 -2828.259455269138 10
v 3761.1977205608396 -2828.259455269138 10
f 124653//37260 124654//37260 14060//37260
f 14057//37261 124477//37261 124651//37261
f 14060//37261 124478//37261 124653//37261
v 3762.7660576857706 -2828.259455269138 0
v 3765.1977205608396 -2828.259455269138 0
f 124655//37260 124656//37260 15549//37260
v 3762.7660576857706 -2828.259455269138 10
v 3765.1977205608396 -2828.259455269138 10
f 124657//37260 124658//37260 15550//37260
f 15549//37261 124479//37261 124655//37261
f 15550//37261 124480//37261 124657//37261
v 3766.7660576857706 -2828.259455269138 0
vn 0 0 -0.15281304963387146
f 124659//37663 5861//37663 124482//37663
v 3766.7660576857706 -2828.259455269138 10
f 124660//37663 5864//37663 124484//37663
vn 0 0 -0.16864264671042015
f 124482//37664 124481//37664 124659//37664
f 124484//37664 124483//37664 124660//37664
v 3883.0315 -2828.259455269138 0
vn 0 0 -7.916773959837844
f 5867//37665 124661//37665 124486//37665
v 3883.0315 -2828.259455269138 10
f 5868//37665 124662//37665 124488//37665
vn 0 0 -7.923783141998357
f 124486//37666 124485//37666 5867//37666
f 124488//37666 124487//37666 5868//37666
v 3886.9685 -2828.259455269138 0
v 3912.5315 -2828.259455269138 0
f 124663//37270 124664//37270 124490//37270
v 3886.9685 -2828.259455269138 10
v 3912.5315 -2828.259455269138 10
f 124665//37270 124666//37270 124492//37270
f 124490//37270 124489//37270 124663//37270
f 124492//37270 124491//37270 124665//37270
v 3916.4685 -2828.259455269138 0
v 4365.5315 -2828.259455269138 0
f 124667//37271 124668//37271 124494//37271
v 3916.4685 -2828.259455269138 10
v 4365.5315 -2828.259455269138 10
f 124669//37271 124670//37271 124496//37271
f 124494//37271 124493//37271 124667//37271
f 124496//37271 124495//37271 124669//37271
v 4369.4685 -2828.259455269138 0
v 4387.842172325042 -2828.259455269138 0
vn 0 0 -1.3111734927040677
f 124671//37667 124672//37667 124498//37667
v 4369.4685 -2828.259455269138 10
v 4387.842172325042 -2828.259455269138 10
f 124673//37667 124674//37667 124500//37667
vn 0 0 -1.304536857989106
f 124498//37668 124497//37668 124671//37668
f 124500//37668 124499//37668 124673//37668
v 4399.0866276749575 -2828.259455269138 0
v 4423.342172325042 -2828.259455269138 0
vn 0 0 -1.7309129407377666
f 124675//37669 124676//37669 124502//37669
v 4399.0866276749575 -2828.259455269138 10
v 4423.342172325042 -2828.259455269138 10
f 124677//37669 124678//37669 124504//37669
vn 0 0 -1.7176396713078432
f 124502//37670 124501//37670 124675//37670
f 124504//37670 124503//37670 124677//37670
v 4434.5866276749575 -2828.259455269138 0
v 4458.865078769068 -2828.259455269138 0
vn 0 0 -1.7325475797847123
f 124679//37671 124680//37671 124506//37671
v 4434.5866276749575 -2828.259455269138 10
v 4458.865078769068 -2828.259455269138 10
f 124681//37671 124682//37671 124508//37671
vn 0 0 -1.7192743103548538
f 124506//37672 124505//37672 124679//37672
f 124508//37672 124507//37672 124681//37672
v 4470.0639212309325 -2828.259455269138 0
v 4494.365078769068 -2828.259455269138 0
vn 0 0 -1.734167946524281
f 124683//37673 124684//37673 124510//37673
v 4470.0639212309325 -2828.259455269138 10
v 4494.365078769068 -2828.259455269138 10
f 124685//37673 124686//37673 124512//37673
vn 0 0 -1.7208946770944873
f 124510//37674 124509//37674 124683//37674
f 124512//37674 124511//37674 124685//37674
v 4505.5639212309325 -2828.259455269138 0
v 4529.962117446658 -2828.259455269138 0
vn 0 0 -1.74109277568054
f 124687//37675 124688//37675 124514//37675
v 4505.5639212309325 -2828.259455269138 10
v 4529.962117446658 -2828.259455269138 10
f 124689//37675 124690//37675 124516//37675
vn 0 0 -1.7278195062506816
f 124514//37676 124513//37676 124687//37676
f 124516//37676 124515//37676 124689//37676
v 4540.968082553342 -2828.259455269138 0
v 4565.462117446658 -2828.259455269138 0
vn 0 0 -1.7479319709926657
f 124691//37677 124692//37677 124518//37677
v 4540.968082553342 -2828.259455269138 10
v 4565.462117446658 -2828.259455269138 10
f 124693//37677 124694//37677 124520//37677
vn 0 0 -1.7346587015627424
f 124518//37678 124517//37678 124691//37678
f 124520//37678 124519//37678 124693//37678
v 4576.468082553342 -2828.259455269138 0
v 4600.489845824562 -2828.259455269138 0
vn 0 0 -1.7142299422803313
f 124695//37679 124696//37679 124522//37679
v 4576.468082553342 -2828.259455269138 10
v 4600.489845824562 -2828.259455269138 10
f 124697//37679 124698//37679 124524//37679
vn 0 0 -1.7009566728504077
f 124522//37680 124521//37680 124695//37680
f 124524//37680 124523//37680 124697//37680
v 4611.440554175438 -2828.259455269138 0
v 4635.989845824562 -2828.259455269138 0
vn 0 0 -1.7518751780024826
f 124699//37681 124700//37681 124526//37681
v 4611.440554175438 -2828.259455269138 10
v 4635.989845824562 -2828.259455269138 10
f 124701//37681 124702//37681 124528//37681
vn 0 0 -1.738601908572559
f 124526//37682 124525//37682 124699//37682
f 124528//37682 124527//37682 124701//37682
v 4646.940554175438 -2828.259455269138 0
v 4671.3192658810185 -2828.259455269138 0
vn 0 0 -1.7397023310939297
f 124703//37683 124704//37683 124530//37683
v 4646.940554175438 -2828.259455269138 10
v 4671.3192658810185 -2828.259455269138 10
f 124705//37683 124706//37683 124532//37683
vn 0 0 -1.7264290616640061
f 124530//37684 124529//37684 124703//37684
f 124532//37684 124531//37684 124705//37684
v 4682.609334118981 -2828.259455269138 0
v 4706.8192658810185 -2828.259455269138 0
vn 0 0 -1.727657934951512
f 124707//37685 124708//37685 124534//37685
v 4682.609334118981 -2828.259455269138 10
v 4706.8192658810185 -2828.259455269138 10
f 124709//37685 124710//37685 124536//37685
vn 0 0 -1.7143846655215884
f 124534//37686 124533//37686 124707//37686
f 124536//37686 124535//37686 124709//37686
v 4718.109334118981 -2828.259455269138 0
v 4742.342172325042 -2828.259455269138 0
vn 0 0 -1.7292925739983278
f 124711//37687 124712//37687 124538//37687
v 4718.109334118981 -2828.259455269138 10
v 4742.342172325042 -2828.259455269138 10
f 124713//37687 124714//37687 124540//37687
vn 0 0 -1.7160193045684045
f 124538//37688 124537//37688 124711//37688
f 124540//37688 124539//37688 124713//37688
v 4753.5866276749575 -2828.259455269138 0
v 4777.842172325042 -2828.259455269138 0
f 124715//37669 124716//37669 124542//37669
v 4753.5866276749575 -2828.259455269138 10
v 4777.842172325042 -2828.259455269138 10
f 124717//37669 124718//37669 124544//37669
f 124542//37670 124541//37670 124715//37670
f 124544//37670 124543//37670 124717//37670
v 4789.0866276749575 -2828.259455269138 0
v 4819.0315 -2828.259455269138 0
vn 0 0 -2.1369121066500343
f 124719//37689 124720//37689 124546//37689
v 4789.0866276749575 -2828.259455269138 10
v 4819.0315 -2828.259455269138 10
f 124721//37689 124722//37689 124548//37689
vn 0 0 -2.1302754719350725
f 124546//37690 124545//37690 124719//37690
f 124548//37690 124547//37690 124721//37690
v 4822.9685 -2828.259455269138 0
v 4880.652310450072 -2828.259455269138 0
vn 0 0 -4.116405358835998
f 124723//37691 124724//37691 124550//37691
v 4822.9685 -2828.259455269138 10
v 4880.652310450072 -2828.259455269138 10
f 124725//37691 124726//37691 124552//37691
vn 0 0 -4.116399796335857
f 124550//37692 124549//37692 124723//37692
f 124552//37692 124551//37692 124725//37692
v 3348.1 -2828.211916158307 0
v 3482.729543805006 -2828.211916158307 0
vn 0 0 -6.400168804095623
f 124727//37693 124728//37693 124554//37693
v 3348.1 -2828.211916158307 10
v 3482.729543805006 -2828.211916158307 10
f 124729//37693 124730//37693 124556//37693
vn 0 0 -6.400903111905807
f 124554//37694 124553//37694 124727//37694
f 124556//37694 124555//37694 124729//37694
v 3487.859555517726 -2828.211916158307 0
v 3490.0841402226456 -2828.211916158307 0
vn 0 0 -0.10575477884048114
f 124731//37695 124732//37695 124558//37695
v 3487.859555517726 -2828.211916158307 10
v 3490.0841402226456 -2828.211916158307 10
f 124733//37695 124734//37695 124560//37695
vn 0 0 -0.11156549413480339
f 124558//37696 124557//37696 124731//37696
f 124560//37696 124559//37696 124733//37696
v 3491.859555517726 -2828.211916158307 0
v 3494.0841402226456 -2828.211916158307 0
f 124735//37695 124736//37695 124562//37695
v 3491.859555517726 -2828.211916158307 10
v 3494.0841402226456 -2828.211916158307 10
f 124737//37695 124738//37695 124564//37695
f 124562//37696 124561//37696 124735//37696
f 124564//37696 124563//37696 124737//37696
v 3495.859555517726 -2828.211916158307 0
v 3498.0841402226456 -2828.211916158307 0
f 124739//37695 124740//37695 124566//37695
v 3495.859555517726 -2828.211916158307 10
v 3498.0841402226456 -2828.211916158307 10
f 124741//37695 124742//37695 124568//37695
f 124566//37696 124565//37696 124739//37696
f 124568//37696 124567//37696 124741//37696
v 3499.859555517726 -2828.211916158307 0
v 3502.0841402226456 -2828.211916158307 0
f 124743//37695 124744//37695 124570//37695
v 3499.859555517726 -2828.211916158307 10
v 3502.0841402226456 -2828.211916158307 10
f 124745//37695 124746//37695 124572//37695
f 124570//37696 124569//37696 124743//37696
f 124572//37696 124571//37696 124745//37696
v 3503.859555517726 -2828.211916158307 0
v 3506.0841402226456 -2828.211916158307 0
f 124747//37695 124748//37695 124574//37695
v 3503.859555517726 -2828.211916158307 10
v 3506.0841402226456 -2828.211916158307 10
f 124749//37695 124750//37695 124576//37695
f 124574//37696 124573//37696 124747//37696
f 124576//37696 124575//37696 124749//37696
v 3507.859555517726 -2828.211916158307 0
v 3510.0841402226456 -2828.211916158307 0
f 124751//37695 124752//37695 124578//37695
v 3507.859555517726 -2828.211916158307 10
v 3510.0841402226456 -2828.211916158307 10
f 124753//37695 124754//37695 124580//37695
f 124578//37696 124577//37696 124751//37696
f 124580//37696 124579//37696 124753//37696
v 3511.859555517726 -2828.211916158307 0
v 3514.0841402226456 -2828.211916158307 0
f 124755//37695 124756//37695 124582//37695
v 3511.859555517726 -2828.211916158307 10
v 3514.0841402226456 -2828.211916158307 10
f 124757//37695 124758//37695 124584//37695
f 124582//37696 124581//37696 124755//37696
f 124584//37696 124583//37696 124757//37696
v 3515.859555517726 -2828.211916158307 0
v 3518.0841402226456 -2828.211916158307 0
f 124759//37695 124760//37695 124586//37695
v 3515.859555517726 -2828.211916158307 10
v 3518.0841402226456 -2828.211916158307 10
f 124761//37695 124762//37695 124588//37695
f 124586//37696 124585//37696 124759//37696
f 124588//37696 124587//37696 124761//37696
v 3522.6079963468774 -2828.211916158307 0
v 3601.729543805006 -2828.211916158307 0
vn 0 0 -3.7613680137454075
f 124763//37697 124764//37697 124589//37697
v 3522.6079963468774 -2828.211916158307 10
v 3601.729543805006 -2828.211916158307 10
f 124765//37697 124766//37697 124590//37697
vn 0 0 -3.762836629365775
f 124589//37698 4789//37698 124763//37698
f 124590//37698 4790//37698 124765//37698
v 3605.270456194994 -2828.211916158307 0
v 3606.2382806948863 -2828.211916158307 0
vn 0 0 -0.04600951616549545
f 124767//37699 124768//37699 124592//37699
v 3605.270456194994 -2828.211916158307 10
v 3606.2382806948863 -2828.211916158307 10
f 124769//37699 124770//37699 124594//37699
vn 0 0 -0.048640161501046796
f 124592//37700 124591//37700 124767//37700
f 124594//37700 124593//37700 124769//37700
v 3608.8486726913525 -2828.211916158307 0
v 3610.2382806948863 -2828.211916158307 0
vn 0 0 -0.06606072889186963
f 124771//37701 124772//37701 124596//37701
v 3608.8486726913525 -2828.211916158307 10
v 3610.2382806948863 -2828.211916158307 10
f 124773//37701 124774//37701 124598//37701
vn 0 0 -0.06877962715698287
f 124596//37702 124595//37702 124771//37702
f 124598//37702 124597//37702 124773//37702
v 3612.8486726913525 -2828.211916158307 0
v 3614.2382806948863 -2828.211916158307 0
f 124775//37701 124776//37701 124600//37701
v 3612.8486726913525 -2828.211916158307 10
v 3614.2382806948863 -2828.211916158307 10
f 124777//37701 124778//37701 124602//37701
f 124600//37702 124599//37702 124775//37702
f 124602//37702 124601//37702 124777//37702
v 3616.8486726913525 -2828.211916158307 0
v 3618.2382806948863 -2828.211916158307 0
f 124779//37701 124780//37701 124604//37701
v 3616.8486726913525 -2828.211916158307 10
v 3618.2382806948863 -2828.211916158307 10
f 124781//37701 124782//37701 124606//37701
f 124604//37702 124603//37702 124779//37702
f 124606//37702 124605//37702 124781//37702
v 3620.8486726913525 -2828.211916158307 0
v 3622.2382806948863 -2828.211916158307 0
f 124783//37701 124784//37701 124608//37701
v 3620.8486726913525 -2828.211916158307 10
v 3622.2382806948863 -2828.211916158307 10
f 124785//37701 124786//37701 124610//37701
f 124608//37702 124607//37702 124783//37702
f 124610//37702 124609//37702 124785//37702
v 3624.8486726913525 -2828.211916158307 0
v 3626.2382806948863 -2828.211916158307 0
f 124787//37701 124788//37701 124612//37701
v 3624.8486726913525 -2828.211916158307 10
v 3626.2382806948863 -2828.211916158307 10
f 124789//37701 124790//37701 124614//37701
f 124612//37702 124611//37702 124787//37702
f 124614//37702 124613//37702 124789//37702
v 3628.8486726913525 -2828.211916158307 0
v 3630.2382806948863 -2828.211916158307 0
f 124791//37701 124792//37701 124616//37701
v 3628.8486726913525 -2828.211916158307 10
v 3630.2382806948863 -2828.211916158307 10
f 124793//37701 124794//37701 124618//37701
f 124616//37702 124615//37702 124791//37702
f 124618//37702 124617//37702 124793//37702
v 3632.8486726913525 -2828.211916158307 0
v 3634.2382806948863 -2828.211916158307 0
f 124795//37701 124796//37701 124620//37701
v 3632.8486726913525 -2828.211916158307 10
v 3634.2382806948863 -2828.211916158307 10
f 124797//37701 124798//37701 124622//37701
f 124620//37702 124619//37702 124795//37702
f 124622//37702 124621//37702 124797//37702
v 3636.8486726913525 -2828.211916158307 0
v 3638.3920036531226 -2828.211916158307 0
vn 0 0 -0.0733685816407627
f 124799//37703 124800//37703 5809//37703
v 3636.8486726913525 -2828.211916158307 10
v 3638.3920036531226 -2828.211916158307 10
f 124801//37703 124802//37703 5810//37703
vn 0 0 -0.07492545019069245
f 5809//37704 124623//37704 124799//37704
f 5810//37704 124624//37704 124801//37704
v 3641.6079963468774 -2828.211916158307 0
v 3732.2295438050055 -2828.211916158307 0
vn 0 0 -4.308067788303806
f 124803//37705 124804//37705 124625//37705
v 3641.6079963468774 -2828.211916158307 10
v 3732.2295438050055 -2828.211916158307 10
f 124805//37705 124806//37705 124626//37705
vn 0 0 -4.309536403924173
f 124625//37706 5790//37706 124803//37706
f 124626//37706 5791//37706 124805//37706
v 3735.7704561949936 -2828.211916158307 0
v 3737.157830510475 -2828.211916158307 0
vn 0 0 -0.06595454134798166
f 124807//37707 124808//37707 124628//37707
v 3735.7704561949936 -2828.211916158307 10
v 3737.157830510475 -2828.211916158307 10
f 124809//37707 124810//37707 124630//37707
vn 0 0 -0.06858518668351139
f 124628//37708 124627//37708 124807//37708
f 124630//37708 124629//37708 124809//37708
v 3738.848397841077 -2828.211916158307 0
v 3741.157830510475 -2828.211916158307 0
vn 0 0 -0.10978837562763488
f 124811//37709 124812//37709 124632//37709
v 3738.848397841077 -2828.211916158307 10
v 3741.157830510475 -2828.211916158307 10
f 124813//37709 124814//37709 124634//37709
vn 0 0 -0.11559909092193552
f 124632//37710 124631//37710 124811//37710
f 124634//37710 124633//37710 124813//37710
v 3742.848397841077 -2828.211916158307 0
v 3745.157830510475 -2828.211916158307 0
f 124815//37709 124816//37709 124636//37709
v 3742.848397841077 -2828.211916158307 10
v 3745.157830510475 -2828.211916158307 10
f 124817//37709 124818//37709 124638//37709
f 124636//37710 124635//37710 124815//37710
f 124638//37710 124637//37710 124817//37710
v 3746.848397841077 -2828.211916158307 0
v 3749.157830510475 -2828.211916158307 0
f 124819//37709 124820//37709 124640//37709
v 3746.848397841077 -2828.211916158307 10
v 3749.157830510475 -2828.211916158307 10
f 124821//37709 124822//37709 124642//37709
f 124640//37710 124639//37710 124819//37710
f 124642//37710 124641//37710 124821//37710
v 3750.848397841077 -2828.211916158307 0
v 3753.157830510475 -2828.211916158307 0
f 124823//37709 124824//37709 124644//37709
v 3750.848397841077 -2828.211916158307 10
v 3753.157830510475 -2828.211916158307 10
f 124825//37709 124826//37709 124646//37709
f 124644//37710 124643//37710 124823//37710
f 124646//37710 124645//37710 124825//37710
v 3754.848397841077 -2828.211916158307 0
v 3757.157830510475 -2828.211916158307 0
f 124827//37709 124828//37709 124648//37709
v 3754.848397841077 -2828.211916158307 10
v 3757.157830510475 -2828.211916158307 10
f 124829//37709 124830//37709 124650//37709
f 124648//37710 124647//37710 124827//37710
f 124650//37710 124649//37710 124829//37710
v 3758.848397841077 -2828.211916158307 0
v 3761.157830510475 -2828.211916158307 0
f 124831//37709 124832//37709 124652//37709
v 3758.848397841077 -2828.211916158307 10
v 3761.157830510475 -2828.211916158307 10
f 124833//37709 124834//37709 124654//37709
f 124652//37710 124651//37710 124831//37710
f 124654//37710 124653//37710 124833//37710
v 3762.848397841077 -2828.211916158307 0
v 3765.157830510475 -2828.211916158307 0
f 124835//37709 124836//37709 124656//37709
v 3762.848397841077 -2828.211916158307 10
v 3765.157830510475 -2828.211916158307 10
f 124837//37709 124838//37709 124658//37709
f 124656//37710 124655//37710 124835//37710
f 124658//37710 124657//37710 124837//37710
v 3766.848397841077 -2828.211916158307 0
v 3768.8920036531226 -2828.211916158307 0
vn 0 0 -0.09715120319406335
f 124839//37711 124840//37711 5861//37711
v 3766.848397841077 -2828.211916158307 10
v 3768.8920036531226 -2828.211916158307 10
f 124841//37711 124842//37711 5864//37711
vn 0 0 -0.10179988877320212
f 5861//37712 124659//37712 124839//37712
f 5864//37712 124660//37712 124841//37712
v 3772.1079963468774 -2828.211916158307 0
v 3883.0315 -2828.211916158307 0
vn 0 0 -5.273204733947146
f 124843//37713 124844//37713 124661//37713
v 3772.1079963468774 -2828.211916158307 10
v 3883.0315 -2828.211916158307 10
f 124845//37713 124846//37713 124662//37713
vn 0 0 -5.27393904175733
f 124661//37714 5867//37714 124843//37714
f 124662//37714 5868//37714 124845//37714
v 3886.9685 -2828.211916158307 0
v 3912.5315 -2828.211916158307 0
vn 0 0 -1.2152422901771245
f 124847//37715 124848//37715 124664//37715
v 3886.9685 -2828.211916158307 10
v 3912.5315 -2828.211916158307 10
f 124849//37715 124850//37715 124666//37715
f 124664//37715 124663//37715 124847//37715
f 124666//37715 124665//37715 124849//37715
v 3916.4685 -2828.211916158307 0
v 4365.5315 -2828.211916158307 0
vn 0 0 -21.34805572717631
f 124851//37716 124852//37716 124668//37716
v 3916.4685 -2828.211916158307 10
v 4365.5315 -2828.211916158307 10
f 124853//37716 124854//37716 124670//37716
f 124668//37716 124667//37716 124851//37716
f 124670//37716 124669//37716 124853//37716
v 4369.4685 -2828.211916158307 0
v 4387.90412650048 -2828.211916158307 0
vn 0 0 -0.8764132914483109
f 124855//37717 124856//37717 124672//37717
v 4369.4685 -2828.211916158307 10
v 4387.90412650048 -2828.211916158307 10
f 124857//37717 124858//37717 124674//37717
vn 0 0 -0.8734680450357257
f 124672//37718 124671//37718 124855//37718
f 124674//37718 124673//37718 124857//37718
v 4399.02467349952 -2828.211916158307 0
v 4423.40412650048 -2828.211916158307 0
vn 0 0 -1.1589775182158613
f 124859//37719 124860//37719 124676//37719
v 4399.02467349952 -2828.211916158307 10
v 4423.40412650048 -2828.211916158307 10
f 124861//37719 124862//37719 124678//37719
vn 0 0 -1.1530870253906909
f 124676//37720 124675//37720 124859//37720
f 124678//37720 124677//37720 124861//37720
v 4434.52467349952 -2828.211916158307 0
v 4458.927032944505 -2828.211916158307 0
vn 0 0 -1.160066470197136
f 124863//37721 124864//37721 124680//37721
v 4434.52467349952 -2828.211916158307 10
v 4458.927032944505 -2828.211916158307 10
f 124865//37721 124866//37721 124682//37721
vn 0 0 -1.1541759773719653
f 124680//37722 124679//37722 124863//37722
f 124682//37722 124681//37722 124865//37722
v 4470.001967055495 -2828.211916158307 0
v 4494.427032944505 -2828.211916158307 0
vn 0 0 -1.161145914356225
f 124867//37723 124868//37723 124684//37723
v 4470.001967055495 -2828.211916158307 10
v 4494.427032944505 -2828.211916158307 10
f 124869//37723 124870//37723 124686//37723
vn 0 0 -1.1552554215310544
f 124684//37724 124683//37724 124867//37724
f 124686//37724 124685//37724 124869//37724
v 4505.501967055495 -2828.211916158307 0
v 4530.024071622096 -2828.211916158307 0
vn 0 0 -1.16575904680512
f 124871//37725 124872//37725 124688//37725
v 4505.501967055495 -2828.211916158307 10
v 4530.024071622096 -2828.211916158307 10
f 124873//37725 124874//37725 124690//37725
vn 0 0 -1.1598685539799494
f 124688//37726 124687//37726 124871//37726
f 124690//37726 124689//37726 124873//37726
v 4540.906128377905 -2828.211916158307 0
v 4565.524071622096 -2828.211916158307 0
vn 0 0 -1.1703151323209886
f 124875//37727 124876//37727 124692//37727
v 4540.906128377905 -2828.211916158307 10
v 4565.524071622096 -2828.211916158307 10
f 124877//37727 124878//37727 124694//37727
vn 0 0 -1.164424639495818
f 124692//37728 124691//37728 124875//37728
f 124694//37728 124693//37728 124877//37728
v 4576.406128377905 -2828.211916158307 0
vn 0 0 -1.1478637593357166
f 124879//37729 1079//37729 124696//37729
v 4576.406128377905 -2828.211916158307 10
f 124880//37729 1080//37729 124698//37729
vn 0 0 -1.1419732665105462
f 124696//37730 124695//37730 124879//37730
f 124698//37730 124697//37730 124880//37730
vn 0 0 -1.1729419893595125
f 1071//37731 3527//37731 124700//37731
f 1072//37731 3528//37731 124702//37731
vn 0 0 -1.1670514965343421
f 124700//37732 124699//37732 1071//37732
f 124702//37732 124701//37732 1072//37732
v 4671.381220056456 -2828.211916158307 0
vn 0 0 -1.1648327705178436
f 3519//37733 124881//37733 124704//37733
v 4671.381220056456 -2828.211916158307 10
f 3520//37733 124882//37733 124706//37733
vn 0 0 -1.158942277692673
f 124704//37734 124703//37734 3519//37734
f 124706//37734 124705//37734 3520//37734
v 4682.547379943543 -2828.211916158307 0
v 4706.881220056456 -2828.211916158307 0
vn 0 0 -1.1568091220756707
f 124883//37735 124884//37735 124708//37735
v 4682.547379943543 -2828.211916158307 10
v 4706.881220056456 -2828.211916158307 10
f 124885//37735 124886//37735 124710//37735
vn 0 0 -1.1509186292505
f 124708//37736 124707//37736 124883//37736
f 124710//37736 124709//37736 124885//37736
v 4718.047379943543 -2828.211916158307 0
v 4742.40412650048 -2828.211916158307 0
vn 0 0 -1.1578980740568587
f 124887//37737 124888//37737 124712//37737
v 4718.047379943543 -2828.211916158307 10
v 4742.40412650048 -2828.211916158307 10
f 124889//37737 124890//37737 124714//37737
vn 0 0 -1.1520075812316881
f 124712//37738 124711//37738 124887//37738
f 124714//37738 124713//37738 124889//37738
v 4753.52467349952 -2828.211916158307 0
v 4777.90412650048 -2828.211916158307 0
f 124891//37719 124892//37719 124716//37719
v 4753.52467349952 -2828.211916158307 10
v 4777.90412650048 -2828.211916158307 10
f 124893//37719 124894//37719 124718//37719
f 124716//37720 124715//37720 124891//37720
f 124718//37720 124717//37720 124893//37720
v 4789.02467349952 -2828.211916158307 0
v 4819.0315 -2828.211916158307 0
vn 0 0 -1.4264978506979247
f 124895//37739 124896//37739 124720//37739
v 4789.02467349952 -2828.211916158307 10
v 4819.0315 -2828.211916158307 10
f 124897//37739 124898//37739 124722//37739
vn 0 0 -1.4235526042853393
f 124720//37740 124719//37740 124895//37740
f 124722//37740 124721//37740 124897//37740
v 4822.9685 -2828.211916158307 0
v 4880.652362377009 -2828.211916158307 0
vn 0 0 -2.7422395267104127
f 124899//37741 124900//37741 124724//37741
v 4822.9685 -2828.211916158307 10
v 4880.652362377009 -2828.211916158307 10
f 124901//37741 124902//37741 124726//37741
vn 0 0 -2.742237058150001
f 124724//37742 124723//37742 124899//37742
f 124726//37742 124725//37742 124901//37742
v 3348.1 -2828.1907161583067 0
v 3482.722655507446 -2828.1907161583067 0
vn 0 0 -2.8540002967760714
f 124903//37743 124904//37743 124728//37743
v 3348.1 -2828.1907161583067 10
v 3482.722655507446 -2828.1907161583067 10
f 124905//37743 124906//37743 124730//37743
vn 0 0 -2.8541463286843483
f 124728//37744 124727//37744 124903//37744
f 124730//37744 124729//37744 124905//37744
v 3487.896274994847 -2828.1907161583067 0
v 3490.0663513104646 -2828.1907161583067 0
vn 0 0 -0.046005617891389655
f 124907//37745 124908//37745 124732//37745
v 3487.896274994847 -2828.1907161583067 10
v 3490.0663513104646 -2828.1907161583067 10
f 124909//37745 124910//37745 124734//37745
vn 0 0 -0.04716119574459191
f 124732//37746 124731//37746 124907//37746
f 124734//37746 124733//37746 124909//37746
v 3491.896274994847 -2828.1907161583067 0
v 3494.0663513104646 -2828.1907161583067 0
f 124911//37745 124912//37745 124736//37745
v 3491.896274994847 -2828.1907161583067 10
v 3494.0663513104646 -2828.1907161583067 10
f 124913//37745 124914//37745 124738//37745
f 124736//37746 124735//37746 124911//37746
f 124738//37746 124737//37746 124913//37746
v 3495.896274994847 -2828.1907161583067 0
v 3498.0663513104646 -2828.1907161583067 0
f 124915//37745 124916//37745 124740//37745
v 3495.896274994847 -2828.1907161583067 10
v 3498.0663513104646 -2828.1907161583067 10
f 124917//37745 124918//37745 124742//37745
f 124740//37746 124739//37746 124915//37746
f 124742//37746 124741//37746 124917//37746
v 3499.896274994847 -2828.1907161583067 0
v 3502.0663513104646 -2828.1907161583067 0
f 124919//37745 124920//37745 124744//37745
v 3499.896274994847 -2828.1907161583067 10
v 3502.0663513104646 -2828.1907161583067 10
f 124921//37745 124922//37745 124746//37745
f 124744//37746 124743//37746 124919//37746
f 124746//37746 124745//37746 124921//37746
v 3503.896274994847 -2828.1907161583067 0
v 3506.0663513104646 -2828.1907161583067 0
f 124923//37745 124924//37745 124748//37745
v 3503.896274994847 -2828.1907161583067 10
v 3506.0663513104646 -2828.1907161583067 10
f 124925//37745 124926//37745 124750//37745
f 124748//37746 124747//37746 124923//37746
f 124750//37746 124749//37746 124925//37746
v 3507.896274994847 -2828.1907161583067 0
v 3510.0663513104646 -2828.1907161583067 0
f 124927//37745 124928//37745 124752//37745
v 3507.896274994847 -2828.1907161583067 10
v 3510.0663513104646 -2828.1907161583067 10
f 124929//37745 124930//37745 124754//37745
f 124752//37746 124751//37746 124927//37746
f 124754//37746 124753//37746 124929//37746
v 3511.896274994847 -2828.1907161583067 0
v 3514.0663513104646 -2828.1907161583067 0
f 124931//37745 124932//37745 124756//37745
v 3511.896274994847 -2828.1907161583067 10
v 3514.0663513104646 -2828.1907161583067 10
f 124933//37745 124934//37745 124758//37745
f 124756//37746 124755//37746 124931//37746
f 124758//37746 124757//37746 124933//37746
v 3515.896274994847 -2828.1907161583067 0
v 3518.0663513104646 -2828.1907161583067 0
f 124935//37745 124936//37745 124760//37745
v 3515.896274994847 -2828.1907161583067 10
v 3518.0663513104646 -2828.1907161583067 10
f 124937//37745 124938//37745 124762//37745
f 124760//37746 124759//37746 124935//37746
f 124762//37746 124761//37746 124937//37746
v 3522.6148846444376 -2828.1907161583067 0
v 3601.722655507446 -2828.1907161583067 0
vn 0 0 -1.6770847423064803
f 124939//37747 124940//37747 124764//37747
v 3522.6148846444376 -2828.1907161583067 10
v 3601.722655507446 -2828.1907161583067 10
f 124941//37747 124942//37747 124766//37747
vn 0 0 -1.6773768061230339
f 124764//37748 124763//37748 124939//37748
f 124766//37748 124765//37748 124941//37748
v 3605.277344492554 -2828.1907161583067 0
v 3606.2204917827053 -2828.1907161583067 0
vn 0 0 -0.019994722551329815
f 124943//37749 124944//37749 124768//37749
v 3605.277344492554 -2828.1907161583067 10
v 3606.2204917827053 -2828.1907161583067 10
f 124945//37749 124946//37749 124770//37749
vn 0 0 -0.020517879397846276
f 124768//37750 124767//37750 124943//37750
f 124770//37750 124769//37750 124945//37750
v 3608.856388860319 -2828.1907161583067 0
v 3610.2204917827053 -2828.1907161583067 0
vn 0 0 -0.028918981954774953
f 124947//37751 124948//37751 124772//37751
v 3608.856388860319 -2828.1907161583067 10
v 3610.2204917827053 -2828.1907161583067 10
f 124949//37751 124950//37751 124774//37751
vn 0 0 -0.029459689675104504
f 124772//37752 124771//37752 124947//37752
f 124774//37752 124773//37752 124949//37752
v 3612.856388860319 -2828.1907161583067 0
v 3614.2204917827053 -2828.1907161583067 0
f 124951//37751 124952//37751 124776//37751
v 3612.856388860319 -2828.1907161583067 10
v 3614.2204917827053 -2828.1907161583067 10
f 124953//37751 124954//37751 124778//37751
f 124776//37752 124775//37752 124951//37752
f 124778//37752 124777//37752 124953//37752
v 3616.856388860319 -2828.1907161583067 0
v 3618.2204917827053 -2828.1907161583067 0
f 124955//37751 124956//37751 124780//37751
v 3616.856388860319 -2828.1907161583067 10
v 3618.2204917827053 -2828.1907161583067 10
f 124957//37751 124958//37751 124782//37751
f 124780//37752 124779//37752 124955//37752
f 124782//37752 124781//37752 124957//37752
v 3620.856388860319 -2828.1907161583067 0
v 3622.2204917827053 -2828.1907161583067 0
f 124959//37751 124960//37751 124784//37751
v 3620.856388860319 -2828.1907161583067 10
v 3622.2204917827053 -2828.1907161583067 10
f 124961//37751 124962//37751 124786//37751
f 124784//37752 124783//37752 124959//37752
f 124786//37752 124785//37752 124961//37752
v 3624.856388860319 -2828.1907161583067 0
v 3626.2204917827053 -2828.1907161583067 0
f 124963//37751 124964//37751 124788//37751
v 3624.856388860319 -2828.1907161583067 10
v 3626.2204917827053 -2828.1907161583067 10
f 124965//37751 124966//37751 124790//37751
f 124788//37752 124787//37752 124963//37752
f 124790//37752 124789//37752 124965//37752
v 3628.856388860319 -2828.1907161583067 0
v 3630.2204917827053 -2828.1907161583067 0
f 124967//37751 124968//37751 124792//37751
v 3628.856388860319 -2828.1907161583067 10
v 3630.2204917827053 -2828.1907161583067 10
f 124969//37751 124970//37751 124794//37751
f 124792//37752 124791//37752 124967//37752
f 124794//37752 124793//37752 124969//37752
v 3632.856388860319 -2828.1907161583067 0
v 3634.2204917827053 -2828.1907161583067 0
f 124971//37751 124972//37751 124796//37751
v 3632.856388860319 -2828.1907161583067 10
v 3634.2204917827053 -2828.1907161583067 10
f 124973//37751 124974//37751 124798//37751
f 124796//37752 124795//37752 124971//37752
f 124798//37752 124797//37752 124973//37752
v 3636.856388860319 -2828.1907161583067 0
v 3638.3851153555624 -2828.1907161583067 0
vn 0 0 -0.03240900169936947
f 124975//37753 124976//37753 124800//37753
v 3636.856388860319 -2828.1907161583067 10
v 3638.3851153555624 -2828.1907161583067 10
f 124977//37753 124978//37753 124802//37753
vn 0 0 -0.0327186163897361
f 124800//37754 124799//37754 124975//37754
f 124802//37754 124801//37754 124977//37754
v 3641.6148846444376 -2828.1907161583067 0
v 3732.2226555074453 -2828.1907161583067 0
vn 0 0 -1.920884742308027
f 124979//37755 124980//37755 124804//37755
v 3641.6148846444376 -2828.1907161583067 10
v 3732.2226555074453 -2828.1907161583067 10
f 124981//37755 124982//37755 124806//37755
vn 0 0 -1.9211768061245804
f 124804//37756 124803//37756 124979//37756
f 124806//37756 124805//37756 124981//37756
v 3735.7773444925538 -2828.1907161583067 0
v 3737.140041598294 -2828.1907161583067 0
vn 0 0 -0.02888917864187567
f 124983//37757 124984//37757 124808//37757
v 3735.7773444925538 -2828.1907161583067 10
v 3737.140041598294 -2828.1907161583067 10
f 124985//37757 124986//37757 124810//37757
vn 0 0 -0.02941233548839213
f 124808//37758 124807//37758 124983//37758
f 124810//37758 124809//37758 124985//37758
v 3738.885117318198 -2828.1907161583067 0
v 3741.140041598294 -2828.1907161583067 0
vn 0 0 -0.04780439473834079
f 124987//37759 124988//37759 124812//37759
v 3738.885117318198 -2828.1907161583067 10
v 3741.140041598294 -2828.1907161583067 10
f 124989//37759 124990//37759 124814//37759
vn 0 0 -0.04895997259155269
f 124812//37760 124811//37760 124987//37760
f 124814//37760 124813//37760 124989//37760
v 3742.885117318198 -2828.1907161583067 0
v 3745.140041598294 -2828.1907161583067 0
f 124991//37759 124992//37759 124816//37759
v 3742.885117318198 -2828.1907161583067 10
v 3745.140041598294 -2828.1907161583067 10
f 124993//37759 124994//37759 124818//37759
f 124816//37760 124815//37760 124991//37760
f 124818//37760 124817//37760 124993//37760
v 3746.885117318198 -2828.1907161583067 0
v 3749.140041598294 -2828.1907161583067 0
f 124995//37759 124996//37759 124820//37759
v 3746.885117318198 -2828.1907161583067 10
v 3749.140041598294 -2828.1907161583067 10
f 124997//37759 124998//37759 124822//37759
f 124820//37760 124819//37760 124995//37760
f 124822//37760 124821//37760 124997//37760
v 3750.885117318198 -2828.1907161583067 0
v 3753.140041598294 -2828.1907161583067 0
f 124999//37759 125000//37759 124824//37759
v 3750.885117318198 -2828.1907161583067 10
v 3753.140041598294 -2828.1907161583067 10
f 125001//37759 125002//37759 124826//37759
f 124824//37760 124823//37760 124999//37760
f 124826//37760 124825//37760 125001//37760
v 3754.885117318198 -2828.1907161583067 0
v 3757.140041598294 -2828.1907161583067 0
f 125003//37759 125004//37759 124828//37759
v 3754.885117318198 -2828.1907161583067 10
v 3757.140041598294 -2828.1907161583067 10
f 125005//37759 125006//37759 124830//37759
f 124828//37760 124827//37760 125003//37760
f 124830//37760 124829//37760 125005//37760
v 3758.885117318198 -2828.1907161583067 0
v 3761.140041598294 -2828.1907161583067 0
f 125007//37759 125008//37759 124832//37759
v 3758.885117318198 -2828.1907161583067 10
v 3761.140041598294 -2828.1907161583067 10
f 125009//37759 125010//37759 124834//37759
f 124832//37760 124831//37760 125007//37760
f 124834//37760 124833//37760 125009//37760
v 3762.885117318198 -2828.1907161583067 0
v 3765.140041598294 -2828.1907161583067 0
f 125011//37759 125012//37759 124836//37759
v 3762.885117318198 -2828.1907161583067 10
v 3765.140041598294 -2828.1907161583067 10
f 125013//37759 125014//37759 124838//37759
f 124836//37760 124835//37760 125011//37760
f 124838//37760 124837//37760 125013//37760
v 3766.885117318198 -2828.1907161583067 0
v 3768.8851153555624 -2828.1907161583067 0
vn 0 0 -0.042399958392399094
f 125015//37761 125016//37761 124840//37761
v 3766.885117318198 -2828.1907161583067 10
v 3768.8851153555624 -2828.1907161583067 10
f 125017//37761 125018//37761 124842//37761
vn 0 0 -0.043324443215648066
f 124840//37762 124839//37762 125015//37762
f 124842//37762 124841//37762 125017//37762
v 3772.1148846444376 -2828.1907161583067 0
v 3883.0315 -2828.1907161583067 0
vn 0 0 -2.3514322455529357
f 125019//37763 125020//37763 124844//37763
v 3772.1148846444376 -2828.1907161583067 10
v 3883.0315 -2828.1907161583067 10
f 125021//37763 125022//37763 124846//37763
vn 0 0 -2.3515782774612126
f 124844//37764 124843//37764 125019//37764
f 124846//37764 124845//37764 125021//37764
v 3886.9685 -2828.1907161583067 0
v 3912.5315 -2828.1907161583067 0
f 125023//28637 125024//28637 124848//28637
v 3886.9685 -2828.1907161583067 10
v 3912.5315 -2828.1907161583067 10
f 125025//28637 125026//28637 124850//28637
f 124848//28637 124847//28637 125023//28637
f 124850//28637 124849//28637 125025//28637
v 3916.4685 -2828.1907161583067 0
v 4365.5315 -2828.1907161583067 0
f 125027//28638 125028//28638 124852//28638
v 3916.4685 -2828.1907161583067 10
v 4365.5315 -2828.1907161583067 10
f 125029//28638 125030//28638 124854//28638
f 124852//28638 124851//28638 125027//28638
f 124854//28638 124853//28638 125029//28638
v 4369.4685 -2828.1907161583067 0
v 4387.931754878384 -2828.1907161583067 0
vn 0 0 -0.3914210034242363
f 125031//37765 125032//37765 124856//37765
v 4369.4685 -2828.1907161583067 10
v 4387.931754878384 -2828.1907161583067 10
f 125033//37765 125034//37765 124858//37765
vn 0 0 -0.39083528181266847
f 124856//37766 124855//37766 125031//37766
f 124858//37766 124857//37766 125033//37766
v 4398.997045121616 -2828.1907161583067 0
v 4423.431754878384 -2828.1907161583067 0
vn 0 0 -0.5180158468467866
f 125035//37767 125036//37767 124860//37767
v 4398.997045121616 -2828.1907161583067 10
v 4423.431754878384 -2828.1907161583067 10
f 125037//37767 125038//37767 124862//37767
vn 0 0 -0.516844403623651
f 124860//37768 124859//37768 125035//37768
f 124862//37768 124861//37768 125037//37768
v 4434.497045121616 -2828.1907161583067 0
v 4458.95466132241 -2828.1907161583067 0
vn 0 0 -0.5185014634601489
f 125039//37769 125040//37769 124864//37769
v 4434.497045121616 -2828.1907161583067 10
v 4458.95466132241 -2828.1907161583067 10
f 125041//37769 125042//37769 124866//37769
vn 0 0 -0.5173300202369939
f 124864//37770 124863//37770 125039//37770
f 124866//37770 124865//37770 125041//37770
v 4469.97433867759 -2828.1907161583067 0
v 4494.45466132241 -2828.1907161583067 0
vn 0 0 -0.5189828400735026
f 125043//37771 125044//37771 124868//37771
v 4469.97433867759 -2828.1907161583067 10
v 4494.45466132241 -2828.1907161583067 10
f 125045//37771 125046//37771 124870//37771
vn 0 0 -0.5178113968503284
f 124868//37772 124867//37772 125043//37772
f 124870//37772 124869//37772 125045//37772
v 4505.47433867759 -2828.1907161583067 0
f 125047//33204 1175//33204 124872//33204
v 4505.47433867759 -2828.1907161583067 10
f 125048//33204 1176//33204 124874//33204
vn 0 0 -0.5198686168152646
f 124872//37773 124871//37773 125047//37773
f 124874//37773 124873//37773 125048//37773
f 1167//28874 2327//28874 124876//28874
f 1168//28874 2328//28874 124878//28874
f 124876//28878 124875//28878 1167//28878
f 124878//28878 124877//28878 1168//28878
v 4600.602981327522 -2828.1907161583067 0
f 2319//33640 125049//33640 1079//33640
v 4600.602981327522 -2828.1907161583067 10
f 2320//33640 125050//33640 1080//33640
f 1079//33639 124879//33639 2319//33639
f 1080//33639 124880//33639 2320//33639
v 4611.3274186724775 -2828.1907161583067 0
v 4636.102981327522 -2828.1907161583067 0
f 125051//28875 125052//28875 3527//28875
v 4611.3274186724775 -2828.1907161583067 10
v 4636.102981327522 -2828.1907161583067 10
f 125053//28875 125054//28875 3528//28875
f 3527//28874 1071//28874 125051//28874
f 3528//28874 1072//28874 125053//28874
v 4646.8274186724775 -2828.1907161583067 0
v 4671.40884843436 -2828.1907161583067 0
f 125055//33206 125056//33206 124881//33206
v 4646.8274186724775 -2828.1907161583067 10
v 4671.40884843436 -2828.1907161583067 10
f 125057//33206 125058//33206 124882//33206
f 124881//33207 3519//33207 125055//33207
f 124882//33207 3520//33207 125057//33207
v 4682.519751565639 -2828.1907161583067 0
v 4706.90884843436 -2828.1907161583067 0
f 125059//33208 125060//33208 124884//33208
v 4682.519751565639 -2828.1907161583067 10
v 4706.90884843436 -2828.1907161583067 10
f 125061//33208 125062//33208 124886//33208
f 124884//33209 124883//33209 125059//33209
f 124886//33209 124885//33209 125061//33209
v 4718.019751565639 -2828.1907161583067 0
v 4742.431754878384 -2828.1907161583067 0
vn 0 0 -0.5175344702334909
f 125063//37774 125064//37774 124888//37774
v 4718.019751565639 -2828.1907161583067 10
v 4742.431754878384 -2828.1907161583067 10
f 125065//37774 125066//37774 124890//37774
vn 0 0 -0.5163630270103552
f 124888//37775 124887//37775 125063//37775
f 124890//37775 124889//37775 125065//37775
v 4753.497045121616 -2828.1907161583067 0
v 4777.931754878384 -2828.1907161583067 0
f 125067//37767 125068//37767 124892//37767
v 4753.497045121616 -2828.1907161583067 10
v 4777.931754878384 -2828.1907161583067 10
f 125069//37767 125070//37767 124894//37767
f 124892//37768 124891//37768 125067//37768
f 124894//37768 124893//37768 125069//37768
v 4788.997045121616 -2828.1907161583067 0
v 4819.0315 -2828.1907161583067 0
vn 0 0 -0.636730443425809
f 125071//37776 125072//37776 124896//37776
v 4788.997045121616 -2828.1907161583067 10
v 4819.0315 -2828.1907161583067 10
f 125073//37776 125074//37776 124898//37776
vn 0 0 -0.6361447218142412
f 124896//37777 124895//37777 125071//37777
f 124898//37777 124897//37777 125073//37777
v 4822.9685 -2828.1907161583067 0
v 4880.652385533755 -2828.1907161583067 0
vn 0 0 -1.2228983733234045
f 125075//37778 125076//37778 124900//37778
v 4822.9685 -2828.1907161583067 10
v 4880.652385533755 -2828.1907161583067 10
f 125077//37778 125078//37778 124902//37778
vn 0 0 -1.2228978824003987
f 124900//37779 124899//37779 125075//37779
f 124902//37779 124901//37779 125077//37779
v 3348.1 -2828.116716158307 0
v 3482.698611449925 -2828.116716158307 0
vn 0 0 -9.960297247242552
f 125079//37780 125080//37780 124904//37780
v 3348.1 -2828.116716158307 10
v 3482.698611449925 -2828.116716158307 10
f 125081//37780 125082//37780 124906//37780
vn 0 0 -9.96207650749908
f 124904//37781 124903//37781 125079//37781
f 124906//37781 124905//37781 125081//37781
v 3488.0244467546063 -2828.116716158307 0
v 3490.0042579377578 -2828.116716158307 0
vn 0 0 -0.14650602755244524
f 125083//37782 125084//37782 124908//37782
v 3488.0244467546063 -2828.116716158307 10
v 3490.0042579377578 -2828.116716158307 10
f 125085//37782 125086//37782 124910//37782
vn 0 0 -0.16058564735487552
f 124908//37783 124907//37783 125083//37783
f 124910//37783 124909//37783 125085//37783
v 3492.0244467546063 -2828.116716158307 0
v 3494.0042579377578 -2828.116716158307 0
f 125087//37782 125088//37782 124912//37782
v 3492.0244467546063 -2828.116716158307 10
v 3494.0042579377578 -2828.116716158307 10
f 125089//37782 125090//37782 124914//37782
f 124912//37783 124911//37783 125087//37783
f 124914//37783 124913//37783 125089//37783
v 3496.0244467546063 -2828.116716158307 0
v 3498.0042579377578 -2828.116716158307 0
f 125091//37782 125092//37782 124916//37782
v 3496.0244467546063 -2828.116716158307 10
v 3498.0042579377578 -2828.116716158307 10
f 125093//37782 125094//37782 124918//37782
f 124916//37783 124915//37783 125091//37783
f 124918//37783 124917//37783 125093//37783
v 3500.0244467546063 -2828.116716158307 0
v 3502.0042579377578 -2828.116716158307 0
f 125095//37782 125096//37782 124920//37782
v 3500.0244467546063 -2828.116716158307 10
v 3502.0042579377578 -2828.116716158307 10
f 125097//37782 125098//37782 124922//37782
f 124920//37783 124919//37783 125095//37783
f 124922//37783 124921//37783 125097//37783
v 3504.0244467546063 -2828.116716158307 0
v 3506.0042579377578 -2828.116716158307 0
f 125099//37782 125100//37782 124924//37782
v 3504.0244467546063 -2828.116716158307 10
v 3506.0042579377578 -2828.116716158307 10
f 125101//37782 125102//37782 124926//37782
f 124924//37783 124923//37783 125099//37783
f 124926//37783 124925//37783 125101//37783
v 3508.0244467546063 -2828.116716158307 0
v 3510.0042579377578 -2828.116716158307 0
f 125103//37782 125104//37782 124928//37782
v 3508.0244467546063 -2828.116716158307 10
v 3510.0042579377578 -2828.116716158307 10
f 125105//37782 125106//37782 124930//37782
f 124928//37783 124927//37783 125103//37783
f 124930//37783 124929//37783 125105//37783
v 3512.0244467546063 -2828.116716158307 0
v 3514.0042579377578 -2828.116716158307 0
f 125107//37782 125108//37782 124932//37782
v 3512.0244467546063 -2828.116716158307 10
v 3514.0042579377578 -2828.116716158307 10
f 125109//37782 125110//37782 124934//37782
f 124932//37783 124931//37783 125107//37783
f 124934//37783 124933//37783 125109//37783
v 3516.0244467546063 -2828.116716158307 0
v 3518.0042579377578 -2828.116716158307 0
f 125111//37782 125112//37782 124936//37782
v 3516.0244467546063 -2828.116716158307 10
v 3518.0042579377578 -2828.116716158307 10
f 125113//37782 125114//37782 124938//37782
f 124936//37783 124935//37783 125111//37783
f 124938//37783 124937//37783 125113//37783
v 3522.638928701959 -2828.116716158307 0
v 3601.698611449925 -2828.116716158307 0
vn 0 0 -5.850416523319014
f 125115//37784 125116//37784 124940//37784
v 3522.638928701959 -2828.116716158307 10
v 3601.698611449925 -2828.116716158307 10
f 125117//37784 125118//37784 124942//37784
vn 0 0 -5.8539750438321025
f 124940//37785 124939//37785 125115//37785
f 124942//37785 124941//37785 125117//37785
v 3605.301388550075 -2828.116716158307 0
v 3606.1583984099984 -2828.116716158307 0
vn 0 0 -0.06341872963400386
f 125119//37786 125120//37786 124944//37786
v 3605.301388550075 -2828.116716158307 10
v 3606.1583984099984 -2828.116716158307 10
f 125121//37786 125122//37786 124946//37786
vn 0 0 -0.0697928994708137
f 124944//37787 124943//37787 125119//37787
f 124946//37787 124945//37787 125121//37787
v 3608.8833226576544 -2828.116716158307 0
v 3610.1583984099984 -2828.116716158307 0
vn 0 0 -0.09435560567296704
f 125123//37788 125124//37788 124948//37788
v 3608.8833226576544 -2828.116716158307 10
v 3610.1583984099984 -2828.116716158307 10
f 125125//37788 125126//37788 124950//37788
vn 0 0 -0.1009436162560629
f 124948//37789 124947//37789 125123//37789
f 124950//37789 124949//37789 125125//37789
v 3612.8833226576544 -2828.116716158307 0
v 3614.1583984099984 -2828.116716158307 0
f 125127//37788 125128//37788 124952//37788
v 3612.8833226576544 -2828.116716158307 10
v 3614.1583984099984 -2828.116716158307 10
f 125129//37788 125130//37788 124954//37788
f 124952//37789 124951//37789 125127//37789
f 124954//37789 124953//37789 125129//37789
v 3616.8833226576544 -2828.116716158307 0
v 3618.1583984099984 -2828.116716158307 0
f 125131//37788 125132//37788 124956//37788
v 3616.8833226576544 -2828.116716158307 10
v 3618.1583984099984 -2828.116716158307 10
f 125133//37788 125134//37788 124958//37788
f 124956//37789 124955//37789 125131//37789
f 124958//37789 124957//37789 125133//37789
v 3620.8833226576544 -2828.116716158307 0
v 3622.1583984099984 -2828.116716158307 0
f 125135//37788 125136//37788 124960//37788
v 3620.8833226576544 -2828.116716158307 10
v 3622.1583984099984 -2828.116716158307 10
f 125137//37788 125138//37788 124962//37788
f 124960//37789 124959//37789 125135//37789
f 124962//37789 124961//37789 125137//37789
v 3624.8833226576544 -2828.116716158307 0
v 3626.1583984099984 -2828.116716158307 0
f 125139//37788 125140//37788 124964//37788
v 3624.8833226576544 -2828.116716158307 10
v 3626.1583984099984 -2828.116716158307 10
f 125141//37788 125142//37788 124966//37788
f 124964//37789 124963//37789 125139//37789
f 124966//37789 124965//37789 125141//37789
v 3628.8833226576544 -2828.116716158307 0
v 3630.1583984099984 -2828.116716158307 0
f 125143//37788 125144//37788 124968//37788
v 3628.8833226576544 -2828.116716158307 10
v 3630.1583984099984 -2828.116716158307 10
f 125145//37788 125146//37788 124970//37788
f 124968//37789 124967//37789 125143//37789
f 124970//37789 124969//37789 125145//37789
v 3632.8833226576544 -2828.116716158307 0
v 3634.1583984099984 -2828.116716158307 0
f 125147//37788 125148//37788 124972//37788
v 3632.8833226576544 -2828.116716158307 10
v 3634.1583984099984 -2828.116716158307 10
f 125149//37788 125150//37788 124974//37788
f 124972//37789 124971//37789 125147//37789
f 124974//37789 124973//37789 125149//37789
v 3636.8833226576544 -2828.116716158307 0
v 3638.361071298041 -2828.116716158307 0
vn 0 0 -0.10935339938805594
f 125151//37790 125152//37790 124976//37790
v 3636.8833226576544 -2828.116716158307 10
v 3638.361071298041 -2828.116716158307 10
f 125153//37790 125154//37790 124978//37790
vn 0 0 -0.11312576064743081
f 124976//37791 124975//37791 125151//37791
f 124978//37791 124977//37791 125153//37791
v 3641.638928701959 -2828.116716158307 0
v 3732.1986114499246 -2828.116716158307 0
vn 0 0 -6.7014165233145455
f 125155//37792 125156//37792 124980//37792
v 3641.638928701959 -2828.116716158307 10
v 3732.1986114499246 -2828.116716158307 10
f 125157//37792 125158//37792 124982//37792
vn 0 0 -6.704975043827634
f 124980//37793 124979//37793 125155//37793
f 124982//37793 124981//37793 125157//37793
v 3735.8013885500745 -2828.116716158307 0
v 3737.077948225587 -2828.116716158307 0
vn 0 0 -0.094465415987436
f 125159//37794 125160//37794 124984//37794
v 3735.8013885500745 -2828.116716158307 10
v 3737.077948225587 -2828.116716158307 10
f 125161//37794 125162//37794 124986//37794
vn 0 0 -0.10083958582424586
f 124984//37795 124983//37795 125159//37795
f 124986//37795 124985//37795 125161//37795
v 3739.013289077957 -2828.116716158307 0
v 3741.077948225587 -2828.116716158307 0
vn 0 0 -0.1527847769238393
f 125163//37796 125164//37796 124988//37796
v 3739.013289077957 -2828.116716158307 10
v 3741.077948225587 -2828.116716158307 10
f 125165//37796 125166//37796 124990//37796
vn 0 0 -0.16686439672623593
f 124988//37797 124987//37797 125163//37797
f 124990//37797 124989//37797 125165//37797
v 3743.013289077957 -2828.116716158307 0
v 3745.077948225587 -2828.116716158307 0
f 125167//37796 125168//37796 124992//37796
v 3743.013289077957 -2828.116716158307 10
v 3745.077948225587 -2828.116716158307 10
f 125169//37796 125170//37796 124994//37796
f 124992//37797 124991//37797 125167//37797
f 124994//37797 124993//37797 125169//37797
v 3747.013289077957 -2828.116716158307 0
v 3749.077948225587 -2828.116716158307 0
f 125171//37796 125172//37796 124996//37796
v 3747.013289077957 -2828.116716158307 10
v 3749.077948225587 -2828.116716158307 10
f 125173//37796 125174//37796 124998//37796
f 124996//37797 124995//37797 125171//37797
f 124998//37797 124997//37797 125173//37797
v 3751.013289077957 -2828.116716158307 0
v 3753.077948225587 -2828.116716158307 0
f 125175//37796 125176//37796 125000//37796
v 3751.013289077957 -2828.116716158307 10
v 3753.077948225587 -2828.116716158307 10
f 125177//37796 125178//37796 125002//37796
f 125000//37797 124999//37797 125175//37797
f 125002//37797 125001//37797 125177//37797
v 3755.013289077957 -2828.116716158307 0
v 3757.077948225587 -2828.116716158307 0
f 125179//37796 125180//37796 125004//37796
v 3755.013289077957 -2828.116716158307 10
v 3757.077948225587 -2828.116716158307 10
f 125181//37796 125182//37796 125006//37796
f 125004//37797 125003//37797 125179//37797
f 125006//37797 125005//37797 125181//37797
v 3759.013289077957 -2828.116716158307 0
v 3761.077948225587 -2828.116716158307 0
f 125183//37796 125184//37796 125008//37796
v 3759.013289077957 -2828.116716158307 10
v 3761.077948225587 -2828.116716158307 10
f 125185//37796 125186//37796 125010//37796
f 125008//37797 125007//37797 125183//37797
f 125010//37797 125009//37797 125185//37797
v 3763.013289077957 -2828.116716158307 0
v 3765.077948225587 -2828.116716158307 0
f 125187//37796 125188//37796 125012//37796
v 3763.013289077957 -2828.116716158307 10
v 3765.077948225587 -2828.116716158307 10
f 125189//37796 125190//37796 125014//37796
f 125012//37797 125011//37797 125187//37797
f 125014//37797 125013//37797 125189//37797
v 3767.013289077957 -2828.116716158307 0
v 3768.861071298041 -2828.116716158307 0
vn 0 0 -0.1367358842855297
f 125191//37798 125192//37798 125016//37798
v 3767.013289077957 -2828.116716158307 10
v 3768.861071298041 -2828.116716158307 10
f 125193//37798 125194//37798 125018//37798
vn 0 0 -0.14799985476420535
f 125016//37799 125015//37799 125191//37799
f 125018//37799 125017//37799 125193//37799
v 3772.138928701959 -2828.116716158307 0
v 3883.0315 -2828.116716158307 0
vn 0 0 -8.206050276012292
f 125195//37800 125196//37800 125020//37800
v 3772.138928701959 -2828.116716158307 10
v 3883.0315 -2828.116716158307 10
f 125197//37800 125198//37800 125022//37800
vn 0 0 -8.207829536268852
f 125020//37801 125019//37801 125195//37801
f 125022//37801 125021//37801 125197//37801
v 3886.9685 -2828.116716158307 0
v 3912.5315 -2828.116716158307 0
f 125199//33455 125200//33455 125024//33455
v 3886.9685 -2828.116716158307 10
v 3912.5315 -2828.116716158307 10
f 125201//33455 125202//33455 125026//33455
f 125024//33455 125023//33455 125199//33455
f 125026//33455 125025//33455 125201//33455
v 3916.4685 -2828.116716158307 0
v 4365.5315 -2828.116716158307 0
f 125203//33456 125204//33456 125028//33456
v 3916.4685 -2828.116716158307 10
v 4365.5315 -2828.116716158307 10
f 125205//33456 125206//33456 125030//33456
f 125028//33456 125027//33456 125203//33456
f 125030//33456 125029//33456 125205//33456
v 4369.4685 -2828.116716158307 0
v 4388.028193555973 -2828.116716158307 0
vn 0 0 -1.3734173231348712
f 125207//37802 125208//37802 125032//37802
v 4369.4685 -2828.116716158307 10
v 4388.028193555973 -2828.116716158307 10
f 125209//37802 125210//37802 125034//37802
vn 0 0 -1.366280860993285
f 125032//37803 125031//37803 125207//37803
f 125034//37803 125033//37803 125209//37803
v 4398.900606444026 -2828.116716158307 0
v 4423.528193555973 -2828.116716158307 0
vn 0 0 -1.8224414462745753
f 125211//37804 125212//37804 125036//37804
v 4398.900606444026 -2828.116716158307 10
v 4423.528193555973 -2828.116716158307 10
f 125213//37804 125214//37804 125038//37804
vn 0 0 -1.8081685219914032
f 125036//37805 125035//37805 125211//37805
f 125038//37805 125037//37805 125213//37805
v 4434.400606444026 -2828.116716158307 0
vn 0 0 -1.8241365231325182
f 125215//37806 601//37806 125040//37806
v 4434.400606444026 -2828.116716158307 10
f 125216//37806 602//37806 125042//37806
vn 0 0 -1.8098635988493461
f 125040//37807 125039//37807 125215//37807
f 125042//37807 125041//37807 125216//37807
f 593//33653 1657//33653 125044//33653
f 594//33653 1658//33653 125046//33653
f 125044//33657 125043//33657 593//33657
f 125046//33657 125045//33657 594//33657
v 4530.230351803614 -2828.116716158307 0
f 1649//33656 125217//33656 1175//33656
v 4530.230351803614 -2828.116716158307 10
f 1650//33656 125218//33656 1176//33656
f 1175//33655 125047//33655 1649//33655
f 1176//33655 125048//33655 1650//33655
v 4540.6998481963865 -2828.116716158307 0
v 4565.730351803614 -2828.116716158307 0
f 125219//33654 125220//33654 2327//33654
v 4540.6998481963865 -2828.116716158307 10
v 4565.730351803614 -2828.116716158307 10
f 125221//33654 125222//33654 2328//33654
f 2327//33653 1167//33653 125219//33653
f 2328//33653 1168//33653 125221//33653
v 4576.1998481963865 -2828.116716158307 0
v 4600.781633131137 -2828.116716158307 0
vn 0 0 -1.8190520851620524
f 125223//37808 125224//37808 125049//37808
v 4576.1998481963865 -2828.116716158307 10
v 4600.781633131137 -2828.116716158307 10
f 125225//37808 125226//37808 125050//37808
vn 0 0 -1.792611618227217
f 125049//37809 2319//37809 125223//37809
f 125050//37809 2320//37809 125225//37809
v 4611.148766868862 -2828.116716158307 0
v 4636.281633131137 -2828.116716158307 0
vn 0 0 -1.8598321033986245
f 125227//37810 125228//37810 125052//37810
v 4611.148766868862 -2828.116716158307 10
v 4636.281633131137 -2828.116716158307 10
f 125229//37810 125230//37810 125054//37810
vn 0 0 -1.8333916364637217
f 125052//37811 125051//37811 125227//37811
f 125054//37811 125053//37811 125229//37811
v 4646.648766868862 -2828.116716158307 0
v 4671.50528711195 -2828.116716158307 0
vn 0 0 -1.839382497978874
f 125231//37812 125232//37812 125056//37812
v 4646.648766868862 -2828.116716158307 10
v 4671.50528711195 -2828.116716158307 10
f 125233//37812 125234//37812 125058//37812
vn 0 0 -1.8190258023698365
f 125056//37813 125055//37813 125231//37813
f 125058//37813 125057//37813 125233//37813
v 4682.42331288805 -2828.116716158307 0
v 4707.00528711195 -2828.116716158307 0
vn 0 0 -1.819066092559123
f 125235//37814 125236//37814 125060//37814
v 4682.42331288805 -2828.116716158307 10
v 4707.00528711195 -2828.116716158307 10
f 125237//37814 125238//37814 125062//37814
vn 0 0 -1.8047931682759508
f 125060//37815 125059//37815 125235//37815
f 125062//37815 125061//37815 125237//37815
v 4717.92331288805 -2828.116716158307 0
v 4742.528193555973 -2828.116716158307 0
vn 0 0 -1.8207611694168642
f 125239//37816 125240//37816 125064//37816
v 4717.92331288805 -2828.116716158307 10
v 4742.528193555973 -2828.116716158307 10
f 125241//37816 125242//37816 125066//37816
vn 0 0 -1.8064882451336919
f 125064//37817 125063//37817 125239//37817
f 125066//37817 125065//37817 125241//37817
v 4753.400606444026 -2828.116716158307 0
v 4778.028193555973 -2828.116716158307 0
f 125243//37804 125244//37804 125068//37804
v 4753.400606444026 -2828.116716158307 10
v 4778.028193555973 -2828.116716158307 10
f 125245//37804 125246//37804 125070//37804
f 125068//37805 125067//37805 125243//37805
f 125070//37805 125069//37805 125245//37805
v 4788.900606444026 -2828.116716158307 0
v 4819.0315 -2828.116716158307 0
vn 0 0 -2.2296861231304326
f 125247//37818 125248//37818 125072//37818
v 4788.900606444026 -2828.116716158307 10
v 4819.0315 -2828.116716158307 10
f 125249//37818 125250//37818 125074//37818
vn 0 0 -2.222549660988846
f 125072//37819 125071//37819 125247//37819
f 125074//37819 125073//37819 125249//37819
v 4822.9685 -2828.116716158307 0
v 4880.652466363902 -2828.116716158307 0
vn 0 0 -4.268613510906509
f 125251//37820 125252//37820 125076//37820
v 4822.9685 -2828.116716158307 10
v 4880.652466363902 -2828.116716158307 10
f 125253//37820 125254//37820 125078//37820
vn 0 0 -4.268607529475598
f 125076//37821 125075//37821 125251//37821
f 125078//37821 125077//37821 125253//37821
v 3348.1 -2828.0992161583063 0
v 3482.6929253552403 -2828.0992161583063 0
vn 0 0 -2.355376193829325
f 125255//37822 125256//37822 125080//37822
v 3348.1 -2828.0992161583063 10
v 3482.6929253552403 -2828.0992161583063 10
f 125257//37822 125258//37822 125082//37822
vn 0 0 -2.3554757004863127
f 125080//37823 125079//37823 125255//37823
f 125082//37823 125081//37823 125257//37823
v 3488.0547576437402 -2828.0992161583063 0
v 3489.9895736942117 -2828.0992161583063 0
vn 0 0 -0.03385928088486938
f 125259//37824 125260//37824 125084//37824
v 3488.0547576437402 -2828.0992161583063 10
v 3489.9895736942117 -2828.0992161583063 10
f 125261//37824 125262//37824 125086//37824
vn 0 0 -0.034646695706807284
f 125084//37825 125083//37825 125259//37825
f 125086//37825 125085//37825 125261//37825
v 3492.0547576437402 -2828.0992161583063 0
v 3493.9895736942117 -2828.0992161583063 0
f 125263//37824 125264//37824 125088//37824
v 3492.0547576437402 -2828.0992161583063 10
v 3493.9895736942117 -2828.0992161583063 10
f 125265//37824 125266//37824 125090//37824
f 125088//37825 125087//37825 125263//37825
f 125090//37825 125089//37825 125265//37825
v 3496.0547576437402 -2828.0992161583063 0
v 3497.9895736942117 -2828.0992161583063 0
f 125267//37824 125268//37824 125092//37824
v 3496.0547576437402 -2828.0992161583063 10
v 3497.9895736942117 -2828.0992161583063 10
f 125269//37824 125270//37824 125094//37824
f 125092//37825 125091//37825 125267//37825
f 125094//37825 125093//37825 125269//37825
v 3500.0547576437402 -2828.0992161583063 0
v 3501.9895736942117 -2828.0992161583063 0
f 125271//37824 125272//37824 125096//37824
v 3500.0547576437402 -2828.0992161583063 10
v 3501.9895736942117 -2828.0992161583063 10
f 125273//37824 125274//37824 125098//37824
f 125096//37825 125095//37825 125271//37825
f 125098//37825 125097//37825 125273//37825
v 3504.0547576437402 -2828.0992161583063 0
v 3505.9895736942117 -2828.0992161583063 0
f 125275//37824 125276//37824 125100//37824
v 3504.0547576437402 -2828.0992161583063 10
v 3505.9895736942117 -2828.0992161583063 10
f 125277//37824 125278//37824 125102//37824
f 125100//37825 125099//37825 125275//37825
f 125102//37825 125101//37825 125277//37825
v 3508.0547576437402 -2828.0992161583063 0
v 3509.9895736942117 -2828.0992161583063 0
f 125279//37824 125280//37824 125104//37824
v 3508.0547576437402 -2828.0992161583063 10
v 3509.9895736942117 -2828.0992161583063 10
f 125281//37824 125282//37824 125106//37824
f 125104//37825 125103//37825 125279//37825
f 125106//37825 125105//37825 125281//37825
v 3512.0547576437402 -2828.0992161583063 0
v 3513.9895736942117 -2828.0992161583063 0
f 125283//37824 125284//37824 125108//37824
v 3512.0547576437402 -2828.0992161583063 10
v 3513.9895736942117 -2828.0992161583063 10
f 125285//37824 125286//37824 125110//37824
f 125108//37825 125107//37825 125283//37825
f 125110//37825 125109//37825 125285//37825
v 3516.0547576437402 -2828.0992161583063 0
v 3517.9895736942117 -2828.0992161583063 0
f 125287//37824 125288//37824 125112//37824
v 3516.0547576437402 -2828.0992161583063 10
v 3517.9895736942117 -2828.0992161583063 10
f 125289//37824 125290//37824 125114//37824
f 125112//37825 125111//37825 125287//37825
f 125114//37825 125113//37825 125289//37825
v 3522.644614796643 -2828.0992161583063 0
v 3601.6929253552403 -2828.0992161583063 0
vn 0 0 -1.383345434841594
f 125291//37826 125292//37826 125116//37826
v 3522.644614796643 -2828.0992161583063 10
v 3601.6929253552403 -2828.0992161583063 10
f 125293//37826 125294//37826 125118//37826
vn 0 0 -1.3835444481555612
f 125116//37827 125115//37827 125291//37827
f 125118//37827 125117//37827 125293//37827
v 3605.3070746447597 -2828.0992161583063 0
v 3606.143714166452 -2828.0992161583063 0
vn 0 0 -0.01464119163031315
f 125295//37828 125296//37828 125120//37828
v 3605.3070746447597 -2828.0992161583063 10
v 3606.143714166452 -2828.0992161583063 10
f 125297//37828 125298//37828 125122//37828
vn 0 0 -0.014997672549377238
f 125120//37829 125119//37829 125295//37829
f 125122//37829 125121//37829 125297//37829
v 3608.8896921367545 -2828.0992161583063 0
v 3610.143714166452 -2828.0992161583063 0
vn 0 0 -0.021945385520752963
f 125299//37830 125300//37830 125124//37830
v 3608.8896921367545 -2828.0992161583063 10
v 3610.143714166452 -2828.0992161583063 10
f 125301//37830 125302//37830 125126//37830
vn 0 0 -0.022313825667087547
f 125124//37831 125123//37831 125299//37831
f 125126//37831 125125//37831 125301//37831
v 3612.8896921367545 -2828.0992161583063 0
v 3614.143714166452 -2828.0992161583063 0
f 125303//37830 125304//37830 125128//37830
v 3612.8896921367545 -2828.0992161583063 10
v 3614.143714166452 -2828.0992161583063 10
f 125305//37830 125306//37830 125130//37830
f 125128//37831 125127//37831 125303//37831
f 125130//37831 125129//37831 125305//37831
v 3616.8896921367545 -2828.0992161583063 0
v 3618.143714166452 -2828.0992161583063 0
f 125307//37830 125308//37830 125132//37830
v 3616.8896921367545 -2828.0992161583063 10
v 3618.143714166452 -2828.0992161583063 10
f 125309//37830 125310//37830 125134//37830
f 125132//37831 125131//37831 125307//37831
f 125134//37831 125133//37831 125309//37831
v 3620.8896921367545 -2828.0992161583063 0
v 3622.143714166452 -2828.0992161583063 0
f 125311//37830 125312//37830 125136//37830
v 3620.8896921367545 -2828.0992161583063 10
v 3622.143714166452 -2828.0992161583063 10
f 125313//37830 125314//37830 125138//37830
f 125136//37831 125135//37831 125311//37831
f 125138//37831 125137//37831 125313//37831
v 3624.8896921367545 -2828.0992161583063 0
v 3626.143714166452 -2828.0992161583063 0
f 125315//37830 125316//37830 125140//37830
v 3624.8896921367545 -2828.0992161583063 10
v 3626.143714166452 -2828.0992161583063 10
f 125317//37830 125318//37830 125142//37830
f 125140//37831 125139//37831 125315//37831
f 125142//37831 125141//37831 125317//37831
v 3628.8896921367545 -2828.0992161583063 0
v 3630.143714166452 -2828.0992161583063 0
f 125319//37830 125320//37830 125144//37830
v 3628.8896921367545 -2828.0992161583063 10
v 3630.143714166452 -2828.0992161583063 10
f 125321//37830 125322//37830 125146//37830
f 125144//37831 125143//37831 125319//37831
f 125146//37831 125145//37831 125321//37831
v 3632.8896921367545 -2828.0992161583063 0
v 3634.143714166452 -2828.0992161583063 0
f 125323//37830 125324//37830 125148//37830
v 3632.8896921367545 -2828.0992161583063 10
v 3634.143714166452 -2828.0992161583063 10
f 125325//37830 125326//37830 125150//37830
f 125148//37831 125147//37831 125323//37831
f 125150//37831 125149//37831 125325//37831
v 3636.8896921367545 -2828.0992161583063 0
v 3638.355385203357 -2828.0992161583063 0
vn 0 0 -0.025649628666768363
f 125327//37832 125328//37832 125152//37832
v 3636.8896921367545 -2828.0992161583063 10
v 3638.355385203357 -2828.0992161583063 10
f 125329//37832 125330//37832 125154//37832
vn 0 0 -0.0258606012080061
f 125152//37833 125151//37833 125327//37833
f 125154//37833 125153//37833 125329//37833
v 3641.644614796643 -2828.0992161583063 0
v 3732.19292535524 -2828.0992161583063 0
vn 0 0 -1.5845954348512084
f 125331//37834 125332//37834 125156//37834
v 3641.644614796643 -2828.0992161583063 10
v 3732.19292535524 -2828.0992161583063 10
f 125333//37834 125334//37834 125158//37834
vn 0 0 -1.5847944481651757
f 125156//37835 125155//37835 125331//37835
f 125158//37835 125157//37835 125333//37835
v 3735.8070746447593 -2828.0992161583063 0
v 3737.0632639820406 -2828.0992161583063 0
vn 0 0 -0.02198331340347358
f 125335//37836 125336//37836 125160//37836
v 3735.8070746447593 -2828.0992161583063 10
v 3737.0632639820406 -2828.0992161583063 10
f 125337//37836 125338//37836 125162//37836
vn 0 0 -0.02233979432253767
f 125160//37837 125159//37837 125335//37837
f 125162//37837 125161//37837 125337//37837
v 3739.043599967091 -2828.0992161583063 0
v 3741.0632639820406 -2828.0992161583063 0
vn 0 0 -0.03534412026331037
f 125339//37838 125340//37838 125164//37838
v 3739.043599967091 -2828.0992161583063 10
v 3741.0632639820406 -2828.0992161583063 10
f 125341//37838 125342//37838 125166//37838
vn 0 0 -0.03613153508525623
f 125164//37839 125163//37839 125339//37839
f 125166//37839 125165//37839 125341//37839
v 3743.043599967091 -2828.0992161583063 0
v 3745.0632639820406 -2828.0992161583063 0
f 125343//37838 125344//37838 125168//37838
v 3743.043599967091 -2828.0992161583063 10
v 3745.0632639820406 -2828.0992161583063 10
f 125345//37838 125346//37838 125170//37838
f 125168//37839 125167//37839 125343//37839
f 125170//37839 125169//37839 125345//37839
v 3747.043599967091 -2828.0992161583063 0
v 3749.0632639820406 -2828.0992161583063 0
f 125347//37838 125348//37838 125172//37838
v 3747.043599967091 -2828.0992161583063 10
v 3749.0632639820406 -2828.0992161583063 10
f 125349//37838 125350//37838 125174//37838
f 125172//37839 125171//37839 125347//37839
f 125174//37839 125173//37839 125349//37839
v 3751.043599967091 -2828.0992161583063 0
v 3753.0632639820406 -2828.0992161583063 0
f 125351//37838 125352//37838 125176//37838
v 3751.043599967091 -2828.0992161583063 10
v 3753.0632639820406 -2828.0992161583063 10
f 125353//37838 125354//37838 125178//37838
f 125176//37839 125175//37839 125351//37839
f 125178//37839 125177//37839 125353//37839
v 3755.043599967091 -2828.0992161583063 0
v 3757.0632639820406 -2828.0992161583063 0
f 125355//37838 125356//37838 125180//37838
v 3755.043599967091 -2828.0992161583063 10
v 3757.0632639820406 -2828.0992161583063 10
f 125357//37838 125358//37838 125182//37838
f 125180//37839 125179//37839 125355//37839
f 125182//37839 125181//37839 125357//37839
v 3759.043599967091 -2828.0992161583063 0
v 3761.0632639820406 -2828.0992161583063 0
f 125359//37838 125360//37838 125184//37838
v 3759.043599967091 -2828.0992161583063 10
v 3761.0632639820406 -2828.0992161583063 10
f 125361//37838 125362//37838 125186//37838
f 125184//37839 125183//37839 125359//37839
f 125186//37839 125185//37839 125361//37839
v 3763.043599967091 -2828.0992161583063 0
v 3765.0632639820406 -2828.0992161583063 0
f 125363//37838 125364//37838 125188//37838
v 3763.043599967091 -2828.0992161583063 10
v 3765.0632639820406 -2828.0992161583063 10
f 125365//37838 125366//37838 125190//37838
f 125188//37839 125187//37839 125363//37839
f 125190//37839 125189//37839 125365//37839
v 3767.043599967091 -2828.0992161583063 0
v 3768.855385203357 -2828.0992161583063 0
vn 0 0 -0.031706241636173305
f 125367//37840 125368//37840 125192//37840
v 3767.043599967091 -2828.0992161583063 10
v 3768.855385203357 -2828.0992161583063 10
f 125369//37840 125370//37840 125194//37840
vn 0 0 -0.032336188853022314
f 125192//37841 125191//37841 125367//37841
f 125194//37841 125193//37841 125369//37841
v 3772.144614796643 -2828.0992161583063 0
v 3883.0315 -2828.0992161583063 0
vn 0 0 -1.9405204911515304
f 125371//37842 125372//37842 125196//37842
v 3772.144614796643 -2828.0992161583063 10
v 3883.0315 -2828.0992161583063 10
f 125373//37842 125374//37842 125198//37842
vn 0 0 -1.9406199978085101
f 125196//37843 125195//37843 125371//37843
f 125198//37843 125197//37843 125373//37843
v 3886.9685 -2828.0992161583063 0
v 3912.5315 -2828.0992161583063 0
f 125375//28663 125376//28663 125200//28663
v 3886.9685 -2828.0992161583063 10
v 3912.5315 -2828.0992161583063 10
f 125377//28663 125378//28663 125202//28663
f 125200//28663 125199//28663 125375//28663
f 125202//28663 125201//28663 125377//28663
v 3916.4685 -2828.0992161583063 0
v 4365.5315 -2828.0992161583063 0
f 125379//28664 125380//28664 125204//28664
v 3916.4685 -2828.0992161583063 10
v 4365.5315 -2828.0992161583063 10
f 125381//28664 125382//28664 125206//28664
f 125204//28664 125203//28664 125379//28664
f 125206//28664 125205//28664 125381//28664
v 4369.4685 -2828.0992161583063 0
f 125383//33672 1367//33672 125208//33672
v 4369.4685 -2828.0992161583063 10
f 125384//33672 1368//33672 125210//33672
vn 0 0 -0.32479463724506324
f 125208//37844 125207//37844 125383//37844
f 125210//37844 125209//37844 125384//37844
f 1359//28916 361//28916 125212//28916
f 1360//28916 362//28916 125214//28916
f 125212//28920 125211//28920 1359//28920
f 125214//28920 125213//28920 1360//28920
v 4459.093348737343 -2828.0992161583063 0
f 353//28919 125385//28919 601//28919
v 4459.093348737343 -2828.0992161583063 10
f 354//28919 125386//28919 602//28919
f 601//28918 125215//28918 353//28918
f 602//28918 125216//28918 354//28918
v 4469.835651262657 -2828.0992161583063 0
v 4494.593348737343 -2828.0992161583063 0
f 125387//28917 125388//28917 1657//28917
v 4469.835651262657 -2828.0992161583063 10
v 4494.593348737343 -2828.0992161583063 10
f 125389//28917 125390//28917 1658//28917
f 1657//28916 593//28916 125387//28916
f 1658//28916 594//28916 125389//28916
v 4505.335651262657 -2828.0992161583063 0
v 4530.272600540959 -2828.0992161583063 0
vn 0 0 -0.4363966123911446
f 125391//37845 125392//37845 125217//37845
v 4505.335651262657 -2828.0992161583063 10
v 4530.272600540959 -2828.0992161583063 10
f 125393//37845 125394//37845 125218//37845
vn 0 0 -0.43491790658403645
f 125217//37846 1649//37846 125391//37846
f 125218//37846 1650//37846 125393//37846
v 4540.657599459042 -2828.0992161583063 0
v 4565.772600540959 -2828.0992161583063 0
vn 0 0 -0.4395125189545532
f 125395//37847 125396//37847 125220//37847
v 4540.657599459042 -2828.0992161583063 10
v 4565.772600540959 -2828.0992161583063 10
f 125397//37847 125398//37847 125222//37847
vn 0 0 -0.4380338131474292
f 125220//37848 125219//37848 125395//37848
f 125222//37848 125221//37848 125397//37848
v 4576.157599459042 -2828.0992161583063 0
v 4600.82388186848 -2828.0992161583063 0
vn 0 0 -0.43165994218580905
f 125399//37849 125400//37849 125224//37849
v 4576.157599459042 -2828.0992161583063 10
v 4600.82388186848 -2828.0992161583063 10
f 125401//37849 125402//37849 125226//37849
vn 0 0 -0.430181236378701
f 125224//37850 125223//37850 125399//37850
f 125226//37850 125225//37850 125401//37850
v 4611.106518131519 -2828.0992161583063 0
v 4636.32388186848 -2828.0992161583063 0
vn 0 0 -0.4413038654179263
f 125403//37851 125404//37851 125228//37851
v 4611.106518131519 -2828.0992161583063 10
v 4636.32388186848 -2828.0992161583063 10
f 125405//37851 125406//37851 125230//37851
vn 0 0 -0.4398251596108341
f 125228//37852 125227//37852 125403//37852
f 125230//37852 125229//37852 125405//37852
v 4646.606518131519 -2828.0992161583063 0
v 4671.528093555976 -2828.0992161583063 0
vn 0 0 -0.4361275699488491
f 125407//37853 125408//37853 125232//37853
v 4646.606518131519 -2828.0992161583063 10
v 4671.528093555976 -2828.0992161583063 10
f 125409//37853 125410//37853 125234//37853
vn 0 0 -0.4349891042748259
f 125232//37854 125231//37854 125407//37854
f 125234//37854 125233//37854 125409//37854
v 4682.400506444023 -2828.0992161583063 0
v 4707.028093555976 -2828.0992161583063 0
vn 0 0 -0.4309827744797734
f 125411//37855 125412//37855 125236//37855
v 4682.400506444023 -2828.0992161583063 10
v 4707.028093555976 -2828.0992161583063 10
f 125413//37855 125414//37855 125238//37855
vn 0 0 -0.4301845489388192
f 125236//37856 125235//37856 125411//37856
f 125238//37856 125237//37856 125413//37856
v 4717.900506444023 -2828.0992161583063 0
vn 0 0 -0.4313836372502064
f 125415//37857 3671//37857 125240//37857
v 4717.900506444023 -2828.0992161583063 10
f 125416//37857 3672//37857 125242//37857
vn 0 0 -0.4305854117092522
f 125240//37858 125239//37858 125415//37858
f 125242//37858 125241//37858 125416//37858
f 3663//28916 3625//28916 125244//28916
f 3664//28916 3626//28916 125246//28916
f 125244//28920 125243//28920 3663//28920
f 125246//28920 125245//28920 3664//28920
v 4819.0315 -2828.0992161583063 0
f 3617//33686 125417//33686 125248//33686
v 4819.0315 -2828.0992161583063 10
f 3618//33686 125418//33686 125250//33686
vn 0 0 -0.5272906372547508
f 125248//37859 125247//37859 3617//37859
f 125250//37859 125249//37859 3618//37859
v 4822.9685 -2828.0992161583063 0
v 4880.65248547914 -2828.0992161583063 0
vn 0 0 -1.0094697459332103
f 125419//37860 125420//37860 125252//37860
v 4822.9685 -2828.0992161583063 10
v 4880.65248547914 -2828.0992161583063 10
f 125421//37860 125422//37860 125254//37860
vn 0 0 -1.0094694114165526
f 125252//37861 125251//37861 125419//37861
f 125254//37861 125253//37861 125421//37861
v 3348.1 -2828.0817161583072 0
v 3482.687239260557 -2828.0817161583072 0
vn 0 0 -2.3552766869275485
f 125423//37862 125424//37862 125256//37862
v 3348.1 -2828.0817161583072 10
v 3482.687239260557 -2828.0817161583072 10
f 125425//37862 125426//37862 125258//37862
vn 0 0 -2.355376193584502
f 125256//37863 125255//37863 125423//37863
f 125258//37863 125257//37863 125425//37863
v 3488.085068532871 -2828.0817161583072 0
v 3489.974889450667 -2828.0817161583072 0
vn 0 0 -0.03307186605957349
f 125427//37864 125428//37864 125260//37864
v 3488.085068532871 -2828.0817161583072 10
v 3489.974889450667 -2828.0817161583072 10
f 125429//37864 125430//37864 125262//37864
vn 0 0 -0.03385928088134997
f 125260//37865 125259//37865 125427//37865
f 125262//37865 125261//37865 125429//37865
v 3492.085068532871 -2828.0817161583072 0
v 3493.974889450667 -2828.0817161583072 0
f 125431//37864 125432//37864 125264//37864
v 3492.085068532871 -2828.0817161583072 10
v 3493.974889450667 -2828.0817161583072 10
f 125433//37864 125434//37864 125266//37864
f 125264//37865 125263//37865 125431//37865
f 125266//37865 125265//37865 125433//37865
v 3496.085068532871 -2828.0817161583072 0
v 3497.974889450667 -2828.0817161583072 0
f 125435//37864 125436//37864 125268//37864
v 3496.085068532871 -2828.0817161583072 10
v 3497.974889450667 -2828.0817161583072 10
f 125437//37864 125438//37864 125270//37864
f 125268//37865 125267//37865 125435//37865
f 125270//37865 125269//37865 125437//37865
v 3500.085068532871 -2828.0817161583072 0
v 3501.974889450667 -2828.0817161583072 0
f 125439//37864 125440//37864 125272//37864
v 3500.085068532871 -2828.0817161583072 10
v 3501.974889450667 -2828.0817161583072 10
f 125441//37864 125442//37864 125274//37864
f 125272//37865 125271//37865 125439//37865
f 125274//37865 125273//37865 125441//37865
v 3504.085068532871 -2828.0817161583072 0
v 3505.974889450667 -2828.0817161583072 0
f 125443//37864 125444//37864 125276//37864
v 3504.085068532871 -2828.0817161583072 10
v 3505.974889450667 -2828.0817161583072 10
f 125445//37864 125446//37864 125278//37864
f 125276//37865 125275//37865 125443//37865
f 125278//37865 125277//37865 125445//37865
v 3508.085068532871 -2828.0817161583072 0
v 3509.974889450667 -2828.0817161583072 0
f 125447//37864 125448//37864 125280//37864
v 3508.085068532871 -2828.0817161583072 10
v 3509.974889450667 -2828.0817161583072 10
f 125449//37864 125450//37864 125282//37864
f 125280//37865 125279//37865 125447//37865
f 125282//37865 125281//37865 125449//37865
v 3512.085068532871 -2828.0817161583072 0
v 3513.974889450667 -2828.0817161583072 0
f 125451//37864 125452//37864 125284//37864
v 3512.085068532871 -2828.0817161583072 10
v 3513.974889450667 -2828.0817161583072 10
f 125453//37864 125454//37864 125286//37864
f 125284//37865 125283//37865 125451//37865
f 125286//37865 125285//37865 125453//37865
v 3516.085068532871 -2828.0817161583072 0
v 3517.974889450667 -2828.0817161583072 0
f 125455//37864 125456//37864 125288//37864
v 3516.085068532871 -2828.0817161583072 10
v 3517.974889450667 -2828.0817161583072 10
f 125457//37864 125458//37864 125290//37864
f 125288//37865 125287//37865 125455//37865
f 125290//37865 125289//37865 125457//37865
v 3522.650300891327 -2828.0817161583072 0
v 3601.687239260557 -2828.0817161583072 0
vn 0 0 -1.383146421383891
f 125459//37866 125460//37866 125292//37866
v 3522.650300891327 -2828.0817161583072 10
v 3601.687239260557 -2828.0817161583072 10
f 125461//37866 125462//37866 125294//37866
vn 0 0 -1.3833454346978058
f 125292//37867 125291//37867 125459//37867
f 125294//37867 125293//37867 125461//37867
v 3605.312760739443 -2828.0817161583072 0
v 3606.129029922907 -2828.0817161583072 0
vn 0 0 -0.014284710709819983
f 125463//37868 125464//37868 125296//37868
v 3605.312760739443 -2828.0817161583072 10
v 3606.129029922907 -2828.0817161583072 10
f 125465//37868 125466//37868 125298//37868
vn 0 0 -0.014641191628791312
f 125296//37869 125295//37869 125463//37869
f 125298//37869 125297//37869 125465//37869
v 3608.896061615854 -2828.0817161583072 0
v 3610.129029922907 -2828.0817161583072 0
vn 0 0 -0.021576945372223367
f 125467//37870 125468//37870 125300//37870
v 3608.896061615854 -2828.0817161583072 10
v 3610.129029922907 -2828.0817161583072 10
f 125469//37870 125470//37870 125302//37870
vn 0 0 -0.02194538551847191
f 125300//37871 125299//37871 125467//37871
f 125302//37871 125301//37871 125469//37871
v 3612.896061615854 -2828.0817161583072 0
v 3614.129029922907 -2828.0817161583072 0
f 125471//37870 125472//37870 125304//37870
v 3612.896061615854 -2828.0817161583072 10
v 3614.129029922907 -2828.0817161583072 10
f 125473//37870 125474//37870 125306//37870
f 125304//37871 125303//37871 125471//37871
f 125306//37871 125305//37871 125473//37871
v 3616.896061615854 -2828.0817161583072 0
v 3618.129029922907 -2828.0817161583072 0
f 125475//37870 125476//37870 125308//37870
v 3616.896061615854 -2828.0817161583072 10
v 3618.129029922907 -2828.0817161583072 10
f 125477//37870 125478//37870 125310//37870
f 125308//37871 125307//37871 125475//37871
f 125310//37871 125309//37871 125477//37871
v 3620.896061615854 -2828.0817161583072 0
v 3622.129029922907 -2828.0817161583072 0
f 125479//37870 125480//37870 125312//37870
v 3620.896061615854 -2828.0817161583072 10
v 3622.129029922907 -2828.0817161583072 10
f 125481//37870 125482//37870 125314//37870
f 125312//37871 125311//37871 125479//37871
f 125314//37871 125313//37871 125481//37871
v 3624.896061615854 -2828.0817161583072 0
v 3626.129029922907 -2828.0817161583072 0
f 125483//37870 125484//37870 125316//37870
v 3624.896061615854 -2828.0817161583072 10
v 3626.129029922907 -2828.0817161583072 10
f 125485//37870 125486//37870 125318//37870
f 125316//37871 125315//37871 125483//37871
f 125318//37871 125317//37871 125485//37871
v 3628.896061615854 -2828.0817161583072 0
v 3630.129029922907 -2828.0817161583072 0
f 125487//37870 125488//37870 125320//37870
v 3628.896061615854 -2828.0817161583072 10
v 3630.129029922907 -2828.0817161583072 10
f 125489//37870 125490//37870 125322//37870
f 125320//37871 125319//37871 125487//37871
f 125322//37871 125321//37871 125489//37871
v 3632.896061615854 -2828.0817161583072 0
v 3634.129029922907 -2828.0817161583072 0
f 125491//37870 125492//37870 125324//37870
v 3632.896061615854 -2828.0817161583072 10
v 3634.129029922907 -2828.0817161583072 10
f 125493//37870 125494//37870 125326//37870
f 125324//37871 125323//37871 125491//37871
f 125326//37871 125325//37871 125493//37871
v 3636.896061615854 -2828.0817161583072 0
v 3638.349699108673 -2828.0817161583072 0
vn 0 0 -0.025438656122910352
f 125495//37872 125496//37872 125328//37872
v 3636.896061615854 -2828.0817161583072 10
v 3638.349699108673 -2828.0817161583072 10
f 125497//37872 125498//37872 125330//37872
vn 0 0 -0.025649628664102284
f 125328//37873 125327//37873 125495//37873
f 125330//37873 125329//37873 125497//37873
v 3641.650300891327 -2828.0817161583072 0
v 3732.1872392605565 -2828.0817161583072 0
vn 0 0 -1.5843964213725872
f 125499//37874 125500//37874 125332//37874
v 3641.650300891327 -2828.0817161583072 10
v 3732.1872392605565 -2828.0817161583072 10
f 125501//37874 125502//37874 125334//37874
vn 0 0 -1.5845954346865019
f 125332//37875 125331//37875 125499//37875
f 125334//37875 125333//37875 125501//37875
v 3735.8127607394426 -2828.0817161583072 0
v 3737.048579738496 -2828.0817161583072 0
vn 0 0 -0.021626832482217254
f 125503//37876 125504//37876 125336//37876
v 3735.8127607394426 -2828.0817161583072 10
v 3737.048579738496 -2828.0817161583072 10
f 125505//37876 125506//37876 125338//37876
vn 0 0 -0.021983313401188583
f 125336//37877 125335//37877 125503//37877
f 125338//37877 125337//37877 125505//37877
v 3739.0739108562216 -2828.0817161583072 0
v 3741.048579738496 -2828.0817161583072 0
vn 0 0 -0.034556705437860144
f 125507//37878 125508//37878 125340//37878
v 3739.0739108562216 -2828.0817161583072 10
v 3741.048579738496 -2828.0817161583072 10
f 125509//37878 125510//37878 125342//37878
vn 0 0 -0.035344120259636624
f 125340//37879 125339//37879 125507//37879
f 125342//37879 125341//37879 125509//37879
v 3743.0739108562216 -2828.0817161583072 0
v 3745.048579738496 -2828.0817161583072 0
f 125511//37878 125512//37878 125344//37878
v 3743.0739108562216 -2828.0817161583072 10
v 3745.048579738496 -2828.0817161583072 10
f 125513//37878 125514//37878 125346//37878
f 125344//37879 125343//37879 125511//37879
f 125346//37879 125345//37879 125513//37879
v 3747.0739108562216 -2828.0817161583072 0
v 3749.048579738496 -2828.0817161583072 0
f 125515//37878 125516//37878 125348//37878
v 3747.0739108562216 -2828.0817161583072 10
v 3749.048579738496 -2828.0817161583072 10
f 125517//37878 125518//37878 125350//37878
f 125348//37879 125347//37879 125515//37879
f 125350//37879 125349//37879 125517//37879
v 3751.0739108562216 -2828.0817161583072 0
v 3753.048579738496 -2828.0817161583072 0
f 125519//37878 125520//37878 125352//37878
v 3751.0739108562216 -2828.0817161583072 10
v 3753.048579738496 -2828.0817161583072 10
f 125521//37878 125522//37878 125354//37878
f 125352//37879 125351//37879 125519//37879
f 125354//37879 125353//37879 125521//37879
v 3755.0739108562216 -2828.0817161583072 0
v 3757.048579738496 -2828.0817161583072 0
f 125523//37878 125524//37878 125356//37878
v 3755.0739108562216 -2828.0817161583072 10
v 3757.048579738496 -2828.0817161583072 10
f 125525//37878 125526//37878 125358//37878
f 125356//37879 125355//37879 125523//37879
f 125358//37879 125357//37879 125525//37879
v 3759.0739108562216 -2828.0817161583072 0
v 3761.048579738496 -2828.0817161583072 0
f 125527//37878 125528//37878 125360//37878
v 3759.0739108562216 -2828.0817161583072 10
v 3761.048579738496 -2828.0817161583072 10
f 125529//37878 125530//37878 125362//37878
f 125360//37879 125359//37879 125527//37879
f 125362//37879 125361//37879 125529//37879
v 3763.0739108562216 -2828.0817161583072 0
v 3765.048579738496 -2828.0817161583072 0
f 125531//37878 125532//37878 125364//37878
v 3763.0739108562216 -2828.0817161583072 10
v 3765.048579738496 -2828.0817161583072 10
f 125533//37878 125534//37878 125366//37878
f 125364//37879 125363//37879 125531//37879
f 125366//37879 125365//37879 125533//37879
v 3767.0739108562216 -2828.0817161583072 0
v 3768.849699108673 -2828.0817161583072 0
vn 0 0 -0.031076294416157814
f 125535//37880 125536//37880 125368//37880
v 3767.0739108562216 -2828.0817161583072 10
v 3768.849699108673 -2828.0817161583072 10
f 125537//37880 125538//37880 125370//37880
vn 0 0 -0.031706241632877684
f 125368//37881 125367//37881 125535//37881
f 125370//37881 125369//37881 125537//37881
v 3772.150300891327 -2828.0817161583072 0
v 3883.0315 -2828.0817161583072 0
vn 0 0 -1.940420984292867
f 125539//37882 125540//37882 125372//37882
v 3772.150300891327 -2828.0817161583072 10
v 3883.0315 -2828.0817161583072 10
f 125541//37882 125542//37882 125374//37882
vn 0 0 -1.9405204909498284
f 125372//37883 125371//37883 125539//37883
f 125374//37883 125373//37883 125541//37883
v 3886.9685 -2828.0817161583072 0
v 3912.5315 -2828.0817161583072 0
f 125543//29272 125544//29272 125376//29272
v 3886.9685 -2828.0817161583072 10
v 3912.5315 -2828.0817161583072 10
f 125545//29272 125546//29272 125378//29272
f 125376//29272 125375//29272 125543//29272
f 125378//29272 125377//29272 125545//29272
v 3916.4685 -2828.0817161583072 0
v 4365.5315 -2828.0817161583072 0
f 125547//33483 125548//33483 125380//33483
v 3916.4685 -2828.0817161583072 10
v 4365.5315 -2828.0817161583072 10
f 125549//33483 125550//33483 125382//33483
f 125380//33483 125379//33483 125547//33483
f 125382//33483 125381//33483 125549//33483
v 4369.4685 -2828.0817161583072 0
v 4388.093248737338 -2828.0817161583072 0
vn 0 0 -0.3259331028851286
f 125551//37884 125552//37884 1367//37884
v 4369.4685 -2828.0817161583072 10
v 4388.093248737338 -2828.0817161583072 10
f 125553//37884 125554//37884 1368//37884
f 1367//33691 125383//33691 125551//33691
f 1368//33691 125384//33691 125553//33691
v 4398.835551262661 -2828.0817161583072 0
v 4423.593248737338 -2828.0817161583072 0
f 125555//33708 125556//33708 361//33708
v 4398.835551262661 -2828.0817161583072 10
v 4423.593248737338 -2828.0817161583072 10
f 125557//33708 125558//33708 362//33708
f 361//33693 1359//33693 125555//33693
f 362//33693 1360//33693 125557//33693
v 4434.335551262661 -2828.0817161583072 0
v 4459.135597474682 -2828.0817161583072 0
vn 0 0 -0.4340008086860038
f 125559//37885 125560//37885 125385//37885
v 4434.335551262661 -2828.0817161583072 10
v 4459.135597474682 -2828.0817161583072 10
f 125561//37885 125562//37885 125386//37885
vn 0 0 -0.43252210287922455
f 125385//37886 353//37886 125559//37886
f 125386//37886 354//37886 125561//37886
v 4469.793402525318 -2828.0817161583072 0
v 4494.635597474682 -2828.0817161583072 0
vn 0 0 -0.43473841158946963
f 125563//37887 125564//37887 125388//37887
v 4469.793402525318 -2828.0817161583072 10
v 4494.635597474682 -2828.0817161583072 10
f 125565//37887 125566//37887 125390//37887
vn 0 0 -0.43325970578269035
f 125388//37888 125387//37888 125563//37888
f 125390//37888 125389//37888 125565//37888
v 4505.293402525318 -2828.0817161583072 0
v 4530.3148492782975 -2828.0817161583072 0
vn 0 0 -0.4378753181525638
f 125567//37889 125568//37889 125392//37889
v 4505.293402525318 -2828.0817161583072 10
v 4530.3148492782975 -2828.0817161583072 10
f 125569//37889 125570//37889 125394//37889
vn 0 0 -0.43639661234578453
f 125392//37890 125391//37890 125567//37890
f 125394//37890 125393//37890 125569//37890
v 4540.615350721703 -2828.0817161583072 0
v 4565.8148492782975 -2828.0817161583072 0
vn 0 0 -0.44099122471564856
f 125571//37891 125572//37891 125396//37891
v 4540.615350721703 -2828.0817161583072 10
v 4565.8148492782975 -2828.0817161583072 10
f 125573//37891 125574//37891 125398//37891
vn 0 0 -0.4395125189088692
f 125396//37892 125395//37892 125571//37892
f 125398//37892 125397//37892 125573//37892
v 4576.115350721703 -2828.0817161583072 0
v 4600.866130605819 -2828.0817161583072 0
vn 0 0 -0.43313864794772067
f 125575//37893 125576//37893 125400//37893
v 4576.115350721703 -2828.0817161583072 10
v 4600.866130605819 -2828.0817161583072 10
f 125577//37893 125578//37893 125402//37893
vn 0 0 -0.4316599421409414
f 125400//37894 125399//37894 125575//37894
f 125402//37894 125401//37894 125577//37894
v 4611.06426939418 -2828.0817161583072 0
v 4636.366130605819 -2828.0817161583072 0
vn 0 0 -0.44278257117883546
f 125579//37895 125580//37895 125404//37895
v 4611.06426939418 -2828.0817161583072 10
v 4636.366130605819 -2828.0817161583072 10
f 125581//37895 125582//37895 125406//37895
vn 0 0 -0.4413038653720562
f 125404//37896 125403//37896 125579//37896
f 125406//37896 125405//37896 125581//37896
v 4646.56426939418 -2828.0817161583072 0
vn 0 0 -0.43726603557729454
f 125583//37897 985//37897 125408//37897
v 4646.56426939418 -2828.0817161583072 10
f 125584//37897 986//37897 125410//37897
vn 0 0 -0.436127569903517
f 125408//37898 125407//37898 125583//37898
f 125410//37898 125409//37898 125584//37898
f 977//33693 3719//33693 125412//33693
f 978//33693 3720//33693 125414//33693
f 125412//33692 125411//33692 977//33692
f 125414//33692 125413//33692 978//33692
v 4742.593248737338 -2828.0817161583072 0
f 3711//33710 125585//33710 3671//33710
v 4742.593248737338 -2828.0817161583072 10
f 3712//33710 125586//33710 3672//33710
f 3671//33709 125415//33709 3711//33709
f 3672//33709 125416//33709 3712//33709
v 4753.335551262661 -2828.0817161583072 0
v 4778.093248737338 -2828.0817161583072 0
f 125587//33708 125588//33708 3625//33708
v 4753.335551262661 -2828.0817161583072 10
v 4778.093248737338 -2828.0817161583072 10
f 125589//33708 125590//33708 3626//33708
f 3625//33693 3663//33693 125587//33693
f 3626//33693 3664//33693 125589//33693
v 4788.835551262661 -2828.0817161583072 0
v 4819.0315 -2828.0817161583072 0
vn 0 0 -0.5284291028737683
f 125591//37899 125592//37899 125417//37899
v 4788.835551262661 -2828.0817161583072 10
v 4819.0315 -2828.0817161583072 10
f 125593//37899 125594//37899 125418//37899
f 125417//33712 3617//33712 125591//33712
f 125418//33712 3618//33712 125593//33712
v 4822.9685 -2828.0817161583072 0
v 4880.652504594377 -2828.0817161583072 0
vn 0 0 -1.0094700803449417
f 125595//37900 125596//37900 125420//37900
v 4822.9685 -2828.0817161583072 10
v 4880.652504594377 -2828.0817161583072 10
f 125597//37900 125598//37900 125422//37900
vn 0 0 -1.0094697458282837
f 125420//37901 125419//37901 125595//37901
f 125422//37901 125421//37901 125597//37901
v 3348.1 -2828.0122619277345 0
v 3482.6646722130567 -2828.0122619277345 0
vn 0 0 -9.346085770835359
f 125599//37902 125600//37902 125424//37902
v 3348.1 -2828.0122619277345 10
v 3482.6646722130567 -2828.0122619277345 10
f 125601//37902 125602//37902 125426//37902
vn 0 0 -9.347653147755782
f 125424//37903 125423//37903 125599//37903
f 125426//37903 125425//37903 125601//37903
v 3489.9166104314095 -2828.0122619277345 0
vn 0 0 -0.11885311050446005
f 4711//37904 125603//37904 125428//37904
v 3489.9166104314095 -2828.0122619277345 10
f 4712//37904 125604//37904 125430//37904
vn 0 0 -0.13125605776585322
f 125428//37905 125427//37905 4711//37905
f 125430//37905 125429//37905 4712//37905
v 3493.9166104314095 -2828.0122619277345 0
f 13161//37904 125605//37904 125432//37904
v 3493.9166104314095 -2828.0122619277345 10
f 13162//37904 125606//37904 125434//37904
f 125432//37905 125431//37905 13161//37905
f 125434//37905 125433//37905 13162//37905
v 3497.9166104314095 -2828.0122619277345 0
f 14094//37904 125607//37904 125436//37904
v 3497.9166104314095 -2828.0122619277345 10
f 14095//37904 125608//37904 125438//37904
f 125436//37905 125435//37905 14094//37905
f 125438//37905 125437//37905 14095//37905
v 3501.9166104314095 -2828.0122619277345 0
f 17370//37904 125609//37904 125440//37904
v 3501.9166104314095 -2828.0122619277345 10
f 17371//37904 125610//37904 125442//37904
f 125440//37905 125439//37905 17370//37905
f 125442//37905 125441//37905 17371//37905
v 3505.9166104314095 -2828.0122619277345 0
f 19857//37904 125611//37904 125444//37904
v 3505.9166104314095 -2828.0122619277345 10
f 19858//37904 125612//37904 125446//37904
f 125444//37905 125443//37905 19857//37905
f 125446//37905 125445//37905 19858//37905
v 3509.9166104314095 -2828.0122619277345 0
f 16794//37904 125613//37904 125448//37904
v 3509.9166104314095 -2828.0122619277345 10
f 16795//37904 125614//37904 125450//37904
f 125448//37905 125447//37905 16794//37905
f 125450//37905 125449//37905 16795//37905
v 3513.9166104314095 -2828.0122619277345 0
f 13518//37904 125615//37904 125452//37904
v 3513.9166104314095 -2828.0122619277345 10
f 13519//37904 125616//37904 125454//37904
f 125452//37905 125451//37905 13518//37905
f 125454//37905 125453//37905 13519//37905
v 3517.9166104314095 -2828.0122619277345 0
f 16617//37904 125617//37904 125456//37904
v 3517.9166104314095 -2828.0122619277345 10
f 16618//37904 125618//37904 125458//37904
f 125456//37905 125455//37905 16617//37905
f 125458//37905 125457//37905 16618//37905
v 3522.6728679388266 -2828.0122619277345 0
v 3601.6646722130567 -2828.0122619277345 0
vn 0 0 -5.48631498742179
f 125619//37906 125620//37906 125460//37906
v 3522.6728679388266 -2828.0122619277345 10
v 3601.6646722130567 -2828.0122619277345 10
f 125621//37906 125622//37906 125462//37906
vn 0 0 -5.489449741262605
f 125460//37907 125459//37907 125619//37907
f 125462//37907 125461//37907 125621//37907
v 3605.3353277869433 -2828.0122619277345 0
v 3606.07075090365 -2828.0122619277345 0
vn 0 0 -0.051078246716308694
f 125623//37908 125624//37908 125464//37908
v 3605.3353277869433 -2828.0122619277345 10
v 3606.07075090365 -2828.0122619277345 10
f 125625//37908 125626//37908 125466//37908
vn 0 0 -0.056693348077765354
f 125464//37909 125463//37909 125623//37909
f 125466//37909 125465//37909 125625//37909
v 3608.921340888426 -2828.0122619277345 0
v 3610.07075090365 -2828.0122619277345 0
vn 0 0 -0.07983138822002443
f 125627//37910 125628//37910 125468//37910
v 3608.921340888426 -2828.0122619277345 10
v 3610.07075090365 -2828.0122619277345 10
f 125629//37910 125630//37910 125470//37910
vn 0 0 -0.08563486508700907
f 125468//37911 125467//37911 125627//37911
f 125470//37911 125469//37911 125629//37911
v 3612.921340888426 -2828.0122619277345 0
v 3614.07075090365 -2828.0122619277345 0
f 125631//37910 125632//37910 125472//37910
v 3612.921340888426 -2828.0122619277345 10
v 3614.07075090365 -2828.0122619277345 10
f 125633//37910 125634//37910 125474//37910
f 125472//37911 125471//37911 125631//37911
f 125474//37911 125473//37911 125633//37911
v 3616.921340888426 -2828.0122619277345 0
v 3618.07075090365 -2828.0122619277345 0
f 125635//37910 125636//37910 125476//37910
v 3616.921340888426 -2828.0122619277345 10
v 3618.07075090365 -2828.0122619277345 10
f 125637//37910 125638//37910 125478//37910
f 125476//37911 125475//37911 125635//37911
f 125478//37911 125477//37911 125637//37911
v 3620.921340888426 -2828.0122619277345 0
v 3622.07075090365 -2828.0122619277345 0
f 125639//37910 125640//37910 125480//37910
v 3620.921340888426 -2828.0122619277345 10
v 3622.07075090365 -2828.0122619277345 10
f 125641//37910 125642//37910 125482//37910
f 125480//37911 125479//37911 125639//37911
f 125482//37911 125481//37911 125641//37911
v 3624.921340888426 -2828.0122619277345 0
v 3626.07075090365 -2828.0122619277345 0
f 125643//37910 125644//37910 125484//37910
v 3624.921340888426 -2828.0122619277345 10
v 3626.07075090365 -2828.0122619277345 10
f 125645//37910 125646//37910 125486//37910
f 125484//37911 125483//37911 125643//37911
f 125486//37911 125485//37911 125645//37911
v 3628.921340888426 -2828.0122619277345 0
v 3630.07075090365 -2828.0122619277345 0
f 125647//37910 125648//37910 125488//37910
v 3628.921340888426 -2828.0122619277345 10
v 3630.07075090365 -2828.0122619277345 10
f 125649//37910 125650//37910 125490//37910
f 125488//37911 125487//37911 125647//37911
f 125490//37911 125489//37911 125649//37911
v 3632.921340888426 -2828.0122619277345 0
v 3634.07075090365 -2828.0122619277345 0
f 125651//37910 125652//37910 125492//37910
v 3632.921340888426 -2828.0122619277345 10
v 3634.07075090365 -2828.0122619277345 10
f 125653//37910 125654//37910 125494//37910
f 125492//37911 125491//37911 125651//37911
f 125494//37911 125493//37911 125653//37911
v 3636.921340888426 -2828.0122619277345 0
v 3638.3271320611734 -2828.0122619277345 0
vn 0 0 -0.09763814424915987
f 125655//37912 125656//37912 125496//37912
v 3636.921340888426 -2828.0122619277345 10
v 3638.3271320611734 -2828.0122619277345 10
f 125657//37912 125658//37912 125498//37912
vn 0 0 -0.10096127359550205
f 125496//37913 125495//37913 125655//37913
f 125498//37913 125497//37913 125657//37913
v 3641.6728679388266 -2828.0122619277345 0
v 3732.1646722130563 -2828.0122619277345 0
vn 0 0 -6.285038639008656
f 125659//37914 125660//37914 125500//37914
v 3641.6728679388266 -2828.0122619277345 10
v 3732.1646722130563 -2828.0122619277345 10
f 125661//37914 125662//37914 125502//37914
vn 0 0 -6.28817339284947
f 125500//37915 125499//37915 125659//37915
f 125502//37915 125501//37915 125661//37915
v 3735.835327786943 -2828.0122619277345 0
v 3736.9903007192383 -2828.0122619277345 0
vn 0 0 -0.08021775634496764
f 125663//37916 125664//37916 125504//37916
v 3735.835327786943 -2828.0122619277345 10
v 3736.9903007192383 -2828.0122619277345 10
f 125665//37916 125666//37916 125506//37916
vn 0 0 -0.08583285770645589
f 125504//37917 125503//37917 125663//37917
f 125506//37917 125505//37917 125665//37917
v 3739.194209112374 -2828.0122619277345 0
v 3740.9903007192383 -2828.0122619277345 0
vn 0 0 -0.12474616059296541
f 125667//37918 125668//37918 125508//37918
v 3739.194209112374 -2828.0122619277345 10
v 3740.9903007192383 -2828.0122619277345 10
f 125669//37918 125670//37918 125510//37918
vn 0 0 -0.1371491078543586
f 125508//37919 125507//37919 125667//37919
f 125510//37919 125509//37919 125669//37919
v 3743.194209112374 -2828.0122619277345 0
v 3744.9903007192383 -2828.0122619277345 0
f 125671//37918 125672//37918 125512//37918
v 3743.194209112374 -2828.0122619277345 10
v 3744.9903007192383 -2828.0122619277345 10
f 125673//37918 125674//37918 125514//37918
f 125512//37919 125511//37919 125671//37919
f 125514//37919 125513//37919 125673//37919
v 3747.194209112374 -2828.0122619277345 0
v 3748.9903007192383 -2828.0122619277345 0
f 125675//37918 125676//37918 125516//37918
v 3747.194209112374 -2828.0122619277345 10
v 3748.9903007192383 -2828.0122619277345 10
f 125677//37918 125678//37918 125518//37918
f 125516//37919 125515//37919 125675//37919
f 125518//37919 125517//37919 125677//37919
v 3751.194209112374 -2828.0122619277345 0
v 3752.9903007192383 -2828.0122619277345 0
f 125679//37918 125680//37918 125520//37918
v 3751.194209112374 -2828.0122619277345 10
v 3752.9903007192383 -2828.0122619277345 10
f 125681//37918 125682//37918 125522//37918
f 125520//37919 125519//37919 125679//37919
f 125522//37919 125521//37919 125681//37919
v 3755.194209112374 -2828.0122619277345 0
v 3756.9903007192383 -2828.0122619277345 0
f 125683//37918 125684//37918 125524//37918
v 3755.194209112374 -2828.0122619277345 10
v 3756.9903007192383 -2828.0122619277345 10
f 125685//37918 125686//37918 125526//37918
f 125524//37919 125523//37919 125683//37919
f 125526//37919 125525//37919 125685//37919
v 3759.194209112374 -2828.0122619277345 0
v 3760.9903007192383 -2828.0122619277345 0
f 125687//37918 125688//37918 125528//37918
v 3759.194209112374 -2828.0122619277345 10
v 3760.9903007192383 -2828.0122619277345 10
f 125689//37918 125690//37918 125530//37918
f 125528//37919 125527//37919 125687//37919
f 125530//37919 125529//37919 125689//37919
v 3763.194209112374 -2828.0122619277345 0
v 3764.9903007192383 -2828.0122619277345 0
f 125691//37918 125692//37918 125532//37918
v 3763.194209112374 -2828.0122619277345 10
v 3764.9903007192383 -2828.0122619277345 10
f 125693//37918 125694//37918 125534//37918
f 125532//37919 125531//37919 125691//37919
f 125534//37919 125533//37919 125693//37919
v 3767.194209112374 -2828.0122619277345 0
v 3768.8271320611734 -2828.0122619277345 0
vn 0 0 -0.11341340699347349
f 125695//37920 125696//37920 125536//37920
v 3767.194209112374 -2828.0122619277345 10
v 3768.8271320611734 -2828.0122619277345 10
f 125697//37920 125698//37920 125538//37920
vn 0 0 -0.12333600673419264
f 125536//37921 125535//37921 125695//37921
f 125538//37921 125537//37921 125697//37921
v 3772.1728679388266 -2828.0122619277345 0
v 3883.0315 -2828.0122619277345 0
vn 0 0 -7.699600992159021
f 125699//37922 125700//37922 125540//37922
v 3772.1728679388266 -2828.0122619277345 10
v 3883.0315 -2828.0122619277345 10
f 125701//37922 125702//37922 125542//37922
vn 0 0 -7.701168369079412
f 125540//37923 125539//37923 125699//37923
f 125542//37923 125541//37923 125701//37923
v 3886.9685 -2828.0122619277345 0
v 3912.5315 -2828.0122619277345 0
vn 0 0 -1.7754584961318203
f 125703//37924 125704//37924 125544//37924
v 3886.9685 -2828.0122619277345 10
v 3912.5315 -2828.0122619277345 10
f 125705//37924 125706//37924 125546//37924
f 125544//37924 125543//37924 125703//37924
f 125546//37924 125545//37924 125705//37924
v 3916.4685 -2828.0122619277345 0
v 4365.5315 -2828.0122619277345 0
vn 0 0 -31.189325143701467
f 125707//37925 125708//37925 125548//37925
v 3916.4685 -2828.0122619277345 10
v 4365.5315 -2828.0122619277345 10
f 125709//37925 125710//37925 125550//37925
f 125548//37925 125547//37925 125707//37925
f 125550//37925 125549//37925 125709//37925
v 4369.4685 -2828.0122619277345 0
v 4388.260926082751 -2828.0122619277345 0
vn 0 0 -1.305213494173212
f 125711//37926 125712//37926 125552//37926
v 4369.4685 -2828.0122619277345 10
v 4388.260926082751 -2828.0122619277345 10
f 125713//37926 125714//37926 125554//37926
vn 0 0 -1.29356759316308
f 125552//37927 125551//37927 125711//37927
f 125554//37927 125553//37927 125713//37927
v 4398.6678739172485 -2828.0122619277345 0
v 4423.760926082751 -2828.0122619277345 0
vn 0 0 -1.742818630877465
f 125715//37928 125716//37928 125556//37928
v 4398.6678739172485 -2828.0122619277345 10
v 4423.760926082751 -2828.0122619277345 10
f 125717//37928 125718//37928 125558//37928
vn 0 0 -1.7195268288572008
f 125556//37929 125555//37929 125715//37929
f 125558//37929 125557//37929 125717//37929
v 4434.1678739172485 -2828.0122619277345 0
v 4459.303274820096 -2828.0122619277345 0
vn 0 0 -1.7457599298454614
f 125719//37930 125720//37930 125560//37930
v 4434.1678739172485 -2828.0122619277345 10
v 4459.303274820096 -2828.0122619277345 10
f 125721//37930 125722//37930 125562//37930
vn 0 0 -1.7224681278251341
f 125560//37931 125559//37931 125719//37931
f 125562//37931 125561//37931 125721//37931
v 4469.625725179904 -2828.0122619277345 0
v 4494.803274820096 -2828.0122619277345 0
vn 0 0 -1.7486873379673151
f 125723//37932 125724//37932 125564//37932
v 4469.625725179904 -2828.0122619277345 10
v 4494.803274820096 -2828.0122619277345 10
f 125725//37932 125726//37932 125566//37932
vn 0 0 -1.7253955359469246
f 125564//37933 125563//37933 125723//37933
f 125566//37933 125565//37933 125725//37933
v 4505.125725179904 -2828.0122619277345 0
v 4530.48252662371 -2828.0122619277345 0
vn 0 0 -1.7611371340661446
f 125727//37934 125728//37934 125568//37934
v 4505.125725179904 -2828.0122619277345 10
v 4530.48252662371 -2828.0122619277345 10
f 125729//37934 125730//37934 125570//37934
vn 0 0 -1.7378453320458171
f 125568//37935 125567//37935 125727//37935
f 125570//37935 125569//37935 125729//37935
v 4540.44767337629 -2828.0122619277345 0
v 4565.98252662371 -2828.0122619277345 0
vn 0 0 -1.7735035850882443
f 125731//37936 125732//37936 125572//37936
v 4540.44767337629 -2828.0122619277345 10
v 4565.98252662371 -2828.0122619277345 10
f 125733//37936 125734//37936 125574//37936
vn 0 0 -1.7502117830679802
f 125572//37937 125571//37937 125731//37937
f 125574//37937 125573//37937 125733//37937
v 4575.94767337629 -2828.0122619277345 0
v 4601.033807951232 -2828.0122619277345 0
vn 0 0 -1.742338174947634
f 125735//37938 125736//37938 125576//37938
v 4575.94767337629 -2828.0122619277345 10
v 4601.033807951232 -2828.0122619277345 10
f 125737//37938 125738//37938 125578//37938
vn 0 0 -1.7190463729273697
f 125576//37939 125575//37939 125735//37939
f 125578//37939 125577//37939 125737//37939
v 4610.896592048767 -2828.0122619277345 0
v 4636.533807951232 -2828.0122619277345 0
vn 0 0 -1.780613104533781
f 125739//37940 125740//37940 125580//37940
v 4610.896592048767 -2828.0122619277345 10
v 4636.533807951232 -2828.0122619277345 10
f 125741//37940 125742//37940 125582//37940
vn 0 0 -1.7573213025135168
f 125580//37941 125579//37941 125739//37941
f 125582//37941 125581//37941 125741//37941
v 4646.396592048767 -2828.0122619277345 0
v 4671.718577345412 -2828.0122619277345 0
vn 0 0 -1.7587190053535613
f 125743//37942 125744//37942 985//37942
v 4646.396592048767 -2828.0122619277345 10
v 4671.718577345412 -2828.0122619277345 10
f 125745//37942 125746//37942 986//37942
vn 0 0 -1.7354272033332971
f 985//37943 125583//37943 125743//37943
f 986//37943 125584//37943 125745//37943
v 4682.210022654587 -2828.0122619277345 0
v 4707.218577345412 -2828.0122619277345 0
vn 0 0 -1.7369499237883728
f 125747//37944 125748//37944 3719//37944
v 4682.210022654587 -2828.0122619277345 10
v 4707.218577345412 -2828.0122619277345 10
f 125749//37944 125750//37944 3720//37944
vn 0 0 -1.7136581217681086
f 3719//37945 977//37945 125747//37945
f 3720//37945 978//37945 125749//37945
v 4717.710022654587 -2828.0122619277345 0
v 4742.760926082751 -2828.0122619277345 0
vn 0 0 -1.7398912227559902
f 125751//37946 125752//37946 125585//37946
v 4717.710022654587 -2828.0122619277345 10
v 4742.760926082751 -2828.0122619277345 10
f 125753//37946 125754//37946 125586//37946
vn 0 0 -1.716599420735726
f 125585//37947 3711//37947 125751//37947
f 125586//37947 3712//37947 125753//37947
v 4753.1678739172485 -2828.0122619277345 0
v 4778.260926082751 -2828.0122619277345 0
f 125755//37928 125756//37928 125588//37928
v 4753.1678739172485 -2828.0122619277345 10
v 4778.260926082751 -2828.0122619277345 10
f 125757//37928 125758//37928 125590//37928
f 125588//37929 125587//37929 125755//37929
f 125590//37929 125589//37929 125757//37929
v 4788.6678739172485 -2828.0122619277345 0
v 4819.0315 -2828.0122619277345 0
vn 0 0 -2.108882286976913
f 125759//37948 125760//37948 125592//37948
v 4788.6678739172485 -2828.0122619277345 10
v 4819.0315 -2828.0122619277345 10
f 125761//37948 125762//37948 125594//37948
vn 0 0 -2.097236385966781
f 125592//37949 125591//37949 125759//37949
f 125594//37949 125593//37949 125761//37949
v 4822.9685 -2828.0122619277345 0
v 4880.652580459184 -2828.0122619277345 0
vn 0 0 -4.006403424590584
f 125763//37950 125764//37950 125596//37950
v 4822.9685 -2828.0122619277345 10
v 4880.652580459184 -2828.0122619277345 10
f 125765//37950 125766//37950 125598//37950
vn 0 0 -4.006398155458814
f 125596//37951 125595//37951 125763//37951
f 125598//37951 125597//37951 125765//37951
v 3348.1 -2828.0056133217095 0
v 3482.662511950007 -2828.0056133217095 0
vn 0 0 -0.8946531276912877
f 125767//37952 125768//37952 125600//37952
v 3348.1 -2828.0056133217095 10
v 3482.662511950007 -2828.0056133217095 10
f 125769//37952 125770//37952 125602//37952
vn 0 0 -0.8946674904292173
f 125600//37953 125599//37953 125767//37953
f 125602//37953 125601//37953 125769//37953
v 3488.207786683716 -2828.0056133217095 0
v 3489.911031588546 -2828.0056133217095 0
vn 0 0 -0.011324204336318337
f 125771//37954 125772//37954 125603//37954
v 3488.207786683716 -2828.0056133217095 10
v 3489.911031588546 -2828.0056133217095 10
f 125773//37954 125774//37954 125604//37954
vn 0 0 -0.011377384791026535
f 125603//37955 4711//37955 125771//37955
f 125604//37955 4712//37955 125773//37955
v 3492.207786683716 -2828.0056133217095 0
v 3493.911031588546 -2828.0056133217095 0
f 125775//37954 125776//37954 125605//37954
v 3492.207786683716 -2828.0056133217095 10
v 3493.911031588546 -2828.0056133217095 10
f 125777//37954 125778//37954 125606//37954
f 125605//37955 13161//37955 125775//37955
f 125606//37955 13162//37955 125777//37955
v 3496.207786683716 -2828.0056133217095 0
v 3497.911031588546 -2828.0056133217095 0
f 125779//37954 125780//37954 125607//37954
v 3496.207786683716 -2828.0056133217095 10
v 3497.911031588546 -2828.0056133217095 10
f 125781//37954 125782//37954 125608//37954
f 125607//37955 14094//37955 125779//37955
f 125608//37955 14095//37955 125781//37955
v 3500.207786683716 -2828.0056133217095 0
v 3501.911031588546 -2828.0056133217095 0
f 125783//37954 125784//37954 125609//37954
v 3500.207786683716 -2828.0056133217095 10
v 3501.911031588546 -2828.0056133217095 10
f 125785//37954 125786//37954 125610//37954
f 125609//37955 17370//37955 125783//37955
f 125610//37955 17371//37955 125785//37955
v 3504.207786683716 -2828.0056133217095 0
v 3505.911031588546 -2828.0056133217095 0
f 125787//37954 125788//37954 125611//37954
v 3504.207786683716 -2828.0056133217095 10
v 3505.911031588546 -2828.0056133217095 10
f 125789//37954 125790//37954 125612//37954
f 125611//37955 19857//37955 125787//37955
f 125612//37955 19858//37955 125789//37955
v 3508.207786683716 -2828.0056133217095 0
v 3509.911031588546 -2828.0056133217095 0
f 125791//37954 125792//37954 125613//37954
v 3508.207786683716 -2828.0056133217095 10
v 3509.911031588546 -2828.0056133217095 10
f 125793//37954 125794//37954 125614//37954
f 125613//37955 16794//37955 125791//37955
f 125614//37955 16795//37955 125793//37955
v 3512.207786683716 -2828.0056133217095 0
v 3513.911031588546 -2828.0056133217095 0
f 125795//37954 125796//37954 125615//37954
v 3512.207786683716 -2828.0056133217095 10
v 3513.911031588546 -2828.0056133217095 10
f 125797//37954 125798//37954 125616//37954
f 125615//37955 13518//37955 125795//37955
f 125616//37955 13519//37955 125797//37955
v 3516.207786683716 -2828.0056133217095 0
v 3517.911031588546 -2828.0056133217095 0
f 125799//37954 125800//37954 125617//37954
v 3516.207786683716 -2828.0056133217095 10
v 3517.911031588546 -2828.0056133217095 10
f 125801//37954 125802//37954 125618//37954
f 125617//37955 16617//37955 125799//37955
f 125618//37955 16618//37955 125801//37955
v 3522.6750282018766 -2828.0056133217095 0
v 3601.662511950007 -2828.0056133217095 0
vn 0 0 -0.5251566603481933
f 125803//37956 125804//37956 125620//37956
v 3522.6750282018766 -2828.0056133217095 10
v 3601.662511950007 -2828.0056133217095 10
f 125805//37956 125806//37956 125622//37956
vn 0 0 -0.5251853858240526
f 125620//37957 125619//37957 125803//37957
f 125622//37957 125621//37957 125805//37957
v 3605.337488049993 -2828.0056133217095 0
vn 0 0 -0.004838084298464279
f 125807//37958 14683//37958 125624//37958
v 3605.337488049993 -2828.0056133217095 10
f 125808//37958 14684//37958 125626//37958
vn 0 0 -0.004889538564669066
f 125624//37959 125623//37959 125807//37959
f 125626//37959 125625//37959 125808//37959
v 3608.9237607831187 -2828.0056133217095 0
vn 0 0 -0.007588793897716993
f 125809//37960 17961//37960 125628//37960
v 3608.9237607831187 -2828.0056133217095 10
f 125810//37960 17962//37960 125630//37960
vn 0 0 -0.007641974352425191
f 125628//37961 125627//37961 125809//37961
f 125630//37961 125629//37961 125810//37961
v 3612.9237607831187 -2828.0056133217095 0
f 125811//37960 20157//37960 125632//37960
v 3612.9237607831187 -2828.0056133217095 10
f 125812//37960 20158//37960 125634//37960
f 125632//37961 125631//37961 125811//37961
f 125634//37961 125633//37961 125812//37961
v 3616.9237607831187 -2828.0056133217095 0
f 125813//37960 17455//37960 125636//37960
v 3616.9237607831187 -2828.0056133217095 10
f 125814//37960 17456//37960 125638//37960
f 125636//37961 125635//37961 125813//37961
f 125638//37961 125637//37961 125814//37961
v 3620.9237607831187 -2828.0056133217095 0
f 125815//37960 15151//37960 125640//37960
v 3620.9237607831187 -2828.0056133217095 10
f 125816//37960 15152//37960 125642//37960
f 125640//37961 125639//37961 125815//37961
f 125642//37961 125641//37961 125816//37961
v 3624.9237607831187 -2828.0056133217095 0
f 125817//37960 20013//37960 125644//37960
v 3624.9237607831187 -2828.0056133217095 10
f 125818//37960 20014//37960 125646//37960
f 125644//37961 125643//37961 125817//37961
f 125646//37961 125645//37961 125818//37961
v 3628.9237607831187 -2828.0056133217095 0
f 125819//37960 16375//37960 125648//37960
v 3628.9237607831187 -2828.0056133217095 10
f 125820//37960 16376//37960 125650//37960
f 125648//37961 125647//37961 125819//37961
f 125650//37961 125649//37961 125820//37961
v 3632.9237607831187 -2828.0056133217095 0
f 125821//37960 14395//37960 125652//37960
v 3632.9237607831187 -2828.0056133217095 10
f 125822//37960 14396//37960 125654//37960
f 125652//37961 125651//37961 125821//37961
f 125654//37961 125653//37961 125822//37961
v 3636.9237607831187 -2828.0056133217095 0
v 3638.3249717981234 -2828.0056133217095 0
vn 0 0 -0.00931609999667067
f 125823//37962 125824//37962 125656//37962
v 3636.9237607831187 -2828.0056133217095 10
v 3638.3249717981234 -2828.0056133217095 10
f 125825//37962 125826//37962 125658//37962
vn 0 0 -0.009346551661033393
f 125656//37963 125655//37963 125823//37963
f 125658//37963 125657//37963 125825//37963
v 3641.6750282018766 -2828.0056133217095 0
v 3732.1625119500063 -2828.0056133217095 0
vn 0 0 -0.6016156296358045
f 125827//37964 125828//37964 125660//37964
v 3641.6750282018766 -2828.0056133217095 10
v 3732.1625119500063 -2828.0056133217095 10
f 125829//37964 125830//37964 125662//37964
vn 0 0 -0.6016443551116639
f 125660//37965 125659//37965 125827//37965
f 125662//37965 125661//37965 125829//37965
v 3735.8374880499928 -2828.0056133217095 0
v 3736.9847218763753 -2828.0056133217095 0
vn 0 0 -0.007627505730181827
f 125831//37966 125832//37966 125664//37966
v 3735.8374880499928 -2828.0056133217095 10
v 3736.9847218763753 -2828.0056133217095 10
f 125833//37966 125834//37966 125666//37966
vn 0 0 -0.007678959996383591
f 125664//37967 125663//37967 125831//37967
f 125666//37967 125665//37967 125833//37967
v 3739.205724835809 -2828.0056133217095 0
v 3740.9847218763753 -2828.0056133217095 0
vn 0 0 -0.011827850442382508
f 125835//37968 125836//37968 125668//37968
v 3739.205724835809 -2828.0056133217095 10
v 3740.9847218763753 -2828.0056133217095 10
f 125837//37968 125838//37968 125670//37968
vn 0 0 -0.011941505478866693
f 125668//37969 125667//37969 125835//37969
f 125670//37969 125669//37969 125837//37969
v 3743.205724835809 -2828.0056133217095 0
v 3744.9847218763753 -2828.0056133217095 0
f 125839//37968 125840//37968 125672//37968
v 3743.205724835809 -2828.0056133217095 10
v 3744.9847218763753 -2828.0056133217095 10
f 125841//37968 125842//37968 125674//37968
f 125672//37969 125671//37969 125839//37969
f 125674//37969 125673//37969 125841//37969
v 3747.205724835809 -2828.0056133217095 0
v 3748.9847218763753 -2828.0056133217095 0
f 125843//37968 125844//37968 125676//37968
v 3747.205724835809 -2828.0056133217095 10
v 3748.9847218763753 -2828.0056133217095 10
f 125845//37968 125846//37968 125678//37968
f 125676//37969 125675//37969 125843//37969
f 125678//37969 125677//37969 125845//37969
v 3751.205724835809 -2828.0056133217095 0
v 3752.9847218763753 -2828.0056133217095 0
f 125847//37968 125848//37968 125680//37968
v 3751.205724835809 -2828.0056133217095 10
v 3752.9847218763753 -2828.0056133217095 10
f 125849//37968 125850//37968 125682//37968
f 125680//37969 125679//37969 125847//37969
f 125682//37969 125681//37969 125849//37969
v 3755.205724835809 -2828.0056133217095 0
v 3756.9847218763753 -2828.0056133217095 0
f 125851//37968 125852//37968 125684//37968
v 3755.205724835809 -2828.0056133217095 10
v 3756.9847218763753 -2828.0056133217095 10
f 125853//37968 125854//37968 125686//37968
f 125684//37969 125683//37969 125851//37969
f 125686//37969 125685//37969 125853//37969
v 3759.205724835809 -2828.0056133217095 0
v 3760.9847218763753 -2828.0056133217095 0
f 125855//37968 125856//37968 125688//37968
v 3759.205724835809 -2828.0056133217095 10
v 3760.9847218763753 -2828.0056133217095 10
f 125857//37968 125858//37968 125690//37968
f 125688//37969 125687//37969 125855//37969
f 125690//37969 125689//37969 125857//37969
v 3763.205724835809 -2828.0056133217095 0
v 3764.9847218763753 -2828.0056133217095 0
f 125859//37968 125860//37968 125692//37968
v 3763.205724835809 -2828.0056133217095 10
v 3764.9847218763753 -2828.0056133217095 10
f 125861//37968 125862//37968 125694//37968
f 125692//37969 125691//37969 125859//37969
f 125694//37969 125693//37969 125861//37969
v 3767.205724835809 -2828.0056133217095 0
v 3768.8249717981234 -2828.0056133217095 0
vn 0 0 -0.010765735109621661
f 125863//37970 125864//37970 125696//37970
v 3767.205724835809 -2828.0056133217095 10
v 3768.8249717981234 -2828.0056133217095 10
f 125865//37970 125866//37970 125698//37970
vn 0 0 -0.010856661355763393
f 125696//37971 125695//37971 125863//37971
f 125698//37971 125697//37971 125865//37971
v 3772.1750282018766 -2828.0056133217095 0
v 3883.0315 -2828.0056133217095 0
vn 0 0 -0.7370410063083483
f 125867//37972 125868//37972 125700//37972
v 3772.1750282018766 -2828.0056133217095 10
v 3883.0315 -2828.0056133217095 10
f 125869//37972 125870//37972 125702//37972
vn 0 0 -0.737055369046278
f 125700//37973 125699//37973 125867//37973
f 125702//37973 125701//37973 125869//37973
v 3886.9685 -2828.0056133217095 0
v 3912.5315 -2828.0056133217095 0
vn 0 0 -0.16995831581732976
f 125871//37974 125872//37974 125704//37974
v 3886.9685 -2828.0056133217095 10
v 3912.5315 -2828.0056133217095 10
f 125873//37974 125874//37974 125706//37974
f 125704//37974 125703//37974 125871//37974
f 125706//37974 125705//37974 125873//37974
v 3916.4685 -2828.0056133217095 0
v 4365.5315 -2828.0056133217095 0
vn 0 0 -2.9856429674090394
f 125875//37975 125876//37975 125708//37975
v 3916.4685 -2828.0056133217095 10
v 4365.5315 -2828.0056133217095 10
f 125877//37975 125878//37975 125710//37975
f 125708//37975 125707//37975 125875//37975
f 125710//37975 125709//37975 125877//37975
v 4369.4685 -2828.0056133217095 0
v 4388.276977237588 -2828.0056133217095 0
vn 0 0 -0.12505015508308853
f 125879//37976 125880//37976 125712//37976
v 4369.4685 -2828.0056133217095 10
v 4388.276977237588 -2828.0056133217095 10
f 125881//37976 125882//37976 125714//37976
vn 0 0 -0.12494343727833399
f 125712//37977 125711//37977 125879//37977
f 125714//37977 125713//37977 125881//37977
v 4398.651822762412 -2828.0056133217095 0
v 4423.776977237588 -2828.0056133217095 0
vn 0 0 -0.1670472534229593
f 125883//37978 125884//37978 125716//37978
v 4398.651822762412 -2828.0056133217095 10
v 4423.776977237588 -2828.0056133217095 10
f 125885//37978 125886//37978 125718//37978
vn 0 0 -0.16683381781345025
f 125716//37979 125715//37979 125883//37979
f 125718//37979 125717//37979 125885//37979
v 4434.151822762412 -2828.0056133217095 0
v 4459.319325974931 -2828.0056133217095 0
vn 0 0 -0.16732881349321402
f 125887//37980 125888//37980 125720//37980
v 4434.151822762412 -2828.0056133217095 10
v 4459.319325974931 -2828.0056133217095 10
f 125889//37980 125890//37980 125722//37980
vn 0 0 -0.167115377883711
f 125720//37981 125719//37981 125887//37981
f 125722//37981 125721//37981 125889//37981
v 4469.609674025069 -2828.0056133217095 0
v 4494.819325974931 -2828.0056133217095 0
vn 0 0 -0.16760904384226102
f 125891//37982 125892//37982 125724//37982
v 4469.609674025069 -2828.0056133217095 10
v 4494.819325974931 -2828.0056133217095 10
f 125893//37982 125894//37982 125726//37982
vn 0 0 -0.16739560823276406
f 125724//37983 125723//37983 125891//37983
f 125726//37983 125725//37983 125893//37983
v 4505.109674025069 -2828.0056133217095 0
v 4530.498577778547 -2828.0056133217095 0
vn 0 0 -0.16880081846377257
f 125895//37984 125896//37984 125728//37984
v 4505.109674025069 -2828.0056133217095 10
v 4530.498577778547 -2828.0056133217095 10
f 125897//37984 125898//37984 125730//37984
vn 0 0 -0.16858738285426955
f 125728//37985 125727//37985 125895//37985
f 125730//37985 125729//37985 125897//37985
v 4540.431622221454 -2828.0056133217095 0
v 4565.998577778547 -2828.0056133217095 0
vn 0 0 -0.16998461475805005
f 125899//37986 125900//37986 125732//37986
v 4540.431622221454 -2828.0056133217095 10
v 4565.998577778547 -2828.0056133217095 10
f 125901//37986 125902//37986 125734//37986
vn 0 0 -0.16977117914854098
f 125732//37987 125731//37987 125899//37987
f 125734//37987 125733//37987 125901//37987
v 4575.931622221454 -2828.0056133217095 0
v 4601.049859106069 -2828.0056133217095 0
vn 0 0 -0.16700126108867697
f 125903//37988 125904//37988 125736//37988
v 4575.931622221454 -2828.0056133217095 10
v 4601.049859106069 -2828.0056133217095 10
f 125905//37988 125906//37988 125738//37988
vn 0 0 -0.1667878254791679
f 125736//37989 125735//37989 125903//37989
f 125738//37989 125737//37989 125905//37989
v 4610.880540893931 -2828.0056133217095 0
v 4636.549859106069 -2828.0056133217095 0
vn 0 0 -0.17066518372311823
f 125907//37990 125908//37990 125740//37990
v 4610.880540893931 -2828.0056133217095 10
v 4636.549859106069 -2828.0056133217095 10
f 125909//37990 125910//37990 125742//37990
vn 0 0 -0.17045174811360916
f 125740//37991 125739//37991 125907//37991
f 125742//37991 125741//37991 125909//37991
v 4646.380540893931 -2828.0056133217095 0
v 4671.734628500249 -2828.0056133217095 0
vn 0 0 -0.16856933961799564
f 125911//37992 125912//37992 125744//37992
v 4646.380540893931 -2828.0056133217095 10
v 4671.734628500249 -2828.0056133217095 10
f 125913//37992 125914//37992 125746//37992
vn 0 0 -0.16835590400848657
f 125744//37993 125743//37993 125911//37993
f 125746//37993 125745//37993 125913//37993
v 4682.193971499751 -2828.0056133217095 0
v 4707.234628500249 -2828.0056133217095 0
vn 0 0 -0.16648546300371805
f 125915//37994 125916//37994 125748//37994
v 4682.193971499751 -2828.0056133217095 10
v 4707.234628500249 -2828.0056133217095 10
f 125917//37994 125918//37994 125750//37994
vn 0 0 -0.166272027394209
f 125748//37995 125747//37995 125915//37995
f 125750//37995 125749//37995 125917//37995
v 4717.693971499751 -2828.0056133217095 0
v 4742.776977237588 -2828.0056133217095 0
vn 0 0 -0.16676702307394253
f 125919//37996 125920//37996 125752//37996
v 4717.693971499751 -2828.0056133217095 10
v 4742.776977237588 -2828.0056133217095 10
f 125921//37996 125922//37996 125754//37996
vn 0 0 -0.16655358746443347
f 125752//37997 125751//37997 125919//37997
f 125754//37997 125753//37997 125921//37997
v 4753.151822762412 -2828.0056133217095 0
v 4778.276977237588 -2828.0056133217095 0
f 125923//37978 125924//37978 125756//37978
v 4753.151822762412 -2828.0056133217095 10
v 4778.276977237588 -2828.0056133217095 10
f 125925//37978 125926//37978 125758//37978
f 125756//37979 125755//37979 125923//37979
f 125758//37979 125757//37979 125925//37979
v 4788.651822762412 -2828.0056133217095 0
v 4819.0315 -2828.0056133217095 0
vn 0 0 -0.20198250511968566
f 125927//37998 125928//37998 125760//37998
v 4788.651822762412 -2828.0056133217095 10
v 4819.0315 -2828.0056133217095 10
f 125929//37998 125930//37998 125762//37998
vn 0 0 -0.2018757873149311
f 125760//37999 125759//37999 125927//37999
f 125762//37999 125761//37999 125929//37999
v 4822.9685 -2828.0056133217095 0
v 4880.652587721452 -2828.0056133217095 0
vn 0 0 -0.3835187731720461
f 125931//38000 125932//38000 125764//38000
v 4822.9685 -2828.0056133217095 10
v 4880.652587721452 -2828.0056133217095 10
f 125933//38000 125934//38000 125766//38000
vn 0 0 -0.38351872488808797
f 125764//38001 125763//38001 125931//38001
f 125766//38001 125765//38001 125933//38001
v 3348.1 -2827.9792619277346 0
v 3482.6539498630814 -2827.9792619277346 0
vn 0 0 -3.545684143719903
f 125935//38002 125936//38002 125768//38002
v 3348.1 -2827.9792619277346 10
v 3482.6539498630814 -2827.9792619277346 10
f 125937//38002 125938//38002 125770//38002
vn 0 0 -3.5459097666457216
f 125768//38003 125767//38003 125935//38003
f 125770//38003 125769//38003 125937//38003
v 3488.2173778067545 -2827.9792619277346 0
v 3489.888920143581 -2827.9792619277346 0
vn 0 0 -0.04404747066342396
f 125939//38004 125940//38004 125772//38004
v 3488.2173778067545 -2827.9792619277346 10
v 3489.888920143581 -2827.9792619277346 10
f 125941//38004 125942//38004 125774//38004
vn 0 0 -0.044882877522895014
f 125772//38005 125771//38005 125939//38005
f 125774//38005 125773//38005 125941//38005
v 3492.2173778067545 -2827.9792619277346 0
v 3493.888920143581 -2827.9792619277346 0
f 125943//38004 125944//38004 125776//38004
v 3492.2173778067545 -2827.9792619277346 10
v 3493.888920143581 -2827.9792619277346 10
f 125945//38004 125946//38004 125778//38004
f 125776//38005 125775//38005 125943//38005
f 125778//38005 125777//38005 125945//38005
v 3496.2173778067545 -2827.9792619277346 0
v 3497.888920143581 -2827.9792619277346 0
f 125947//38004 125948//38004 125780//38004
v 3496.2173778067545 -2827.9792619277346 10
v 3497.888920143581 -2827.9792619277346 10
f 125949//38004 125950//38004 125782//38004
f 125780//38005 125779//38005 125947//38005
f 125782//38005 125781//38005 125949//38005
v 3500.2173778067545 -2827.9792619277346 0
v 3501.888920143581 -2827.9792619277346 0
f 125951//38004 125952//38004 125784//38004
v 3500.2173778067545 -2827.9792619277346 10
v 3501.888920143581 -2827.9792619277346 10
f 125953//38004 125954//38004 125786//38004
f 125784//38005 125783//38005 125951//38005
f 125786//38005 125785//38005 125953//38005
v 3504.2173778067545 -2827.9792619277346 0
v 3505.888920143581 -2827.9792619277346 0
f 125955//38004 125956//38004 125788//38004
v 3504.2173778067545 -2827.9792619277346 10
v 3505.888920143581 -2827.9792619277346 10
f 125957//38004 125958//38004 125790//38004
f 125788//38005 125787//38005 125955//38005
f 125790//38005 125789//38005 125957//38005
v 3508.2173778067545 -2827.9792619277346 0
v 3509.888920143581 -2827.9792619277346 0
f 125959//38004 125960//38004 125792//38004
v 3508.2173778067545 -2827.9792619277346 10
v 3509.888920143581 -2827.9792619277346 10
f 125961//38004 125962//38004 125794//38004
f 125792//38005 125791//38005 125959//38005
f 125794//38005 125793//38005 125961//38005
v 3512.2173778067545 -2827.9792619277346 0
v 3513.888920143581 -2827.9792619277346 0
f 125963//38004 125964//38004 125796//38004
v 3512.2173778067545 -2827.9792619277346 10
v 3513.888920143581 -2827.9792619277346 10
f 125965//38004 125966//38004 125798//38004
f 125796//38005 125795//38005 125963//38005
f 125798//38005 125797//38005 125965//38005
v 3516.2173778067545 -2827.9792619277346 0
v 3517.888920143581 -2827.9792619277346 0
f 125967//38004 125968//38004 125800//38004
v 3516.2173778067545 -2827.9792619277346 10
v 3517.888920143581 -2827.9792619277346 10
f 125969//38004 125970//38004 125802//38004
f 125800//38005 125799//38005 125967//38005
f 125802//38005 125801//38005 125969//38005
v 3522.6835902888024 -2827.9792619277346 0
v 3601.6539498630814 -2827.9792619277346 0
vn 0 0 -2.080979057480697
f 125971//38006 125972//38006 125804//38006
v 3522.6835902888024 -2827.9792619277346 10
v 3601.6539498630814 -2827.9792619277346 10
f 125973//38006 125974//38006 125806//38006
vn 0 0 -2.081430303332345
f 125804//38007 125803//38007 125971//38007
f 125806//38007 125805//38007 125973//38007
v 3605.3460501369186 -2827.9792619277346 0
v 3606.0651720607866 -2827.9792619277346 0
vn 0 0 -0.018949865131827517
f 125975//38008 125976//38008 14683//38008
v 3605.3460501369186 -2827.9792619277346 10
v 3606.0651720607866 -2827.9792619277346 10
f 125977//38008 125978//38008 14684//38008
vn 0 0 -0.019175488057645858
f 14683//38009 125807//38009 125975//38009
f 14684//38009 125808//38009 125977//38009
v 3608.933351906157 -2827.9792619277346 0
v 3610.0651720607866 -2827.9792619277346 0
f 125979//14533 125980//14533 17961//14533
v 3608.933351906157 -2827.9792619277346 10
v 3610.0651720607866 -2827.9792619277346 10
f 125981//14533 125982//14533 17962//14533
f 17961//14532 125809//14532 125979//14532
f 17962//14532 125810//14532 125981//14532
v 3612.933351906157 -2827.9792619277346 0
v 3614.0651720607866 -2827.9792619277346 0
f 125983//14533 125984//14533 20157//14533
v 3612.933351906157 -2827.9792619277346 10
v 3614.0651720607866 -2827.9792619277346 10
f 125985//14533 125986//14533 20158//14533
f 20157//14532 125811//14532 125983//14532
f 20158//14532 125812//14532 125985//14532
v 3616.933351906157 -2827.9792619277346 0
v 3618.0651720607866 -2827.9792619277346 0
f 125987//14533 125988//14533 17455//14533
v 3616.933351906157 -2827.9792619277346 10
v 3618.0651720607866 -2827.9792619277346 10
f 125989//14533 125990//14533 17456//14533
f 17455//14532 125813//14532 125987//14532
f 17456//14532 125814//14532 125989//14532
v 3620.933351906157 -2827.9792619277346 0
v 3622.0651720607866 -2827.9792619277346 0
f 125991//14533 125992//14533 15151//14533
v 3620.933351906157 -2827.9792619277346 10
v 3622.0651720607866 -2827.9792619277346 10
f 125993//14533 125994//14533 15152//14533
f 15151//14532 125815//14532 125991//14532
f 15152//14532 125816//14532 125993//14532
v 3624.933351906157 -2827.9792619277346 0
v 3626.0651720607866 -2827.9792619277346 0
f 125995//14533 125996//14533 20013//14533
v 3624.933351906157 -2827.9792619277346 10
v 3626.0651720607866 -2827.9792619277346 10
f 125997//14533 125998//14533 20014//14533
f 20013//14532 125817//14532 125995//14532
f 20014//14532 125818//14532 125997//14532
v 3628.933351906157 -2827.9792619277346 0
v 3630.0651720607866 -2827.9792619277346 0
f 125999//14533 126000//14533 16375//14533
v 3628.933351906157 -2827.9792619277346 10
v 3630.0651720607866 -2827.9792619277346 10
f 126001//14533 126002//14533 16376//14533
f 16375//14532 125819//14532 125999//14532
f 16376//14532 125820//14532 126001//14532
v 3632.933351906157 -2827.9792619277346 0
v 3634.0651720607866 -2827.9792619277346 0
f 126003//14533 126004//14533 14395//14533
v 3632.933351906157 -2827.9792619277346 10
v 3634.0651720607866 -2827.9792619277346 10
f 126005//14533 126006//14533 14396//14533
f 14395//14532 125821//14532 126003//14532
f 14396//14532 125822//14532 126005//14532
v 3636.933351906157 -2827.9792619277346 0
v 3638.3164097111976 -2827.9792619277346 0
vn 0 0 -0.03644550111067419
f 126007//38010 126008//38010 125824//38010
v 3636.933351906157 -2827.9792619277346 10
v 3638.3164097111976 -2827.9792619277346 10
f 126009//38010 126010//38010 125826//38010
vn 0 0 -0.03692386349834743
f 125824//38011 125823//38011 126007//38011
f 125826//38011 125825//38011 126009//38011
v 3641.6835902888024 -2827.9792619277346 0
v 3732.153949863081 -2827.9792619277346 0
vn 0 0 -2.384020088191941
f 126011//38012 126012//38012 125828//38012
v 3641.6835902888024 -2827.9792619277346 10
v 3732.153949863081 -2827.9792619277346 10
f 126013//38012 126014//38012 125830//38012
vn 0 0 -2.3844713340435892
f 125828//38013 125827//38013 126011//38013
f 125830//38013 125829//38013 126013//38013
v 3735.846050136918 -2827.9792619277346 0
v 3736.9626104314098 -2827.9792619277346 0
vn 0 0 -0.029422920216869184
f 126015//38014 126016//38014 125832//38014
v 3735.846050136918 -2827.9792619277346 10
v 3736.9626104314098 -2827.9792619277346 10
f 126017//38014 126018//38014 125834//38014
vn 0 0 -0.030231210540327638
f 125832//38015 125831//38015 126015//38015
f 125834//38015 125833//38015 126017//38015
v 3740.9626104314098 -2827.9792619277346 0
f 14961//14233 126019//14233 125836//14233
v 3740.9626104314098 -2827.9792619277346 10
f 14962//14233 126020//14233 125838//14233
f 125836//14234 125835//14234 14961//14234
f 125838//14234 125837//14234 14962//14234
v 3744.9626104314098 -2827.9792619277346 0
f 13485//14233 126021//14233 125840//14233
v 3744.9626104314098 -2827.9792619277346 10
f 13486//14233 126022//14233 125842//14233
f 125840//14234 125839//14234 13485//14234
f 125842//14234 125841//14234 13486//14234
v 3748.9626104314098 -2827.9792619277346 0
f 20286//14233 126023//14233 125844//14233
v 3748.9626104314098 -2827.9792619277346 10
f 20287//14233 126024//14233 125846//14233
f 125844//14234 125843//14234 20286//14234
f 125846//14234 125845//14234 20287//14234
v 3752.9626104314098 -2827.9792619277346 0
f 15714//14233 126025//14233 125848//14233
v 3752.9626104314098 -2827.9792619277346 10
f 15715//14233 126026//14233 125850//14233
f 125848//14234 125847//14234 15714//14234
f 125850//14234 125849//14234 15715//14234
v 3756.9626104314098 -2827.9792619277346 0
f 16290//14233 126027//14233 125852//14233
v 3756.9626104314098 -2827.9792619277346 10
f 16291//14233 126028//14233 125854//14233
f 125852//14234 125851//14234 16290//14234
f 125854//14234 125853//14234 16291//14234
v 3760.9626104314098 -2827.9792619277346 0
f 20541//14233 126029//14233 125856//14233
v 3760.9626104314098 -2827.9792619277346 10
f 20542//14233 126030//14233 125858//14233
f 125856//14234 125855//14234 20541//14234
f 125858//14234 125857//14234 20542//14234
v 3764.9626104314098 -2827.9792619277346 0
f 14061//14233 126031//14233 125860//14233
v 3764.9626104314098 -2827.9792619277346 10
f 14062//14233 126032//14233 125862//14233
f 125860//14234 125859//14234 14061//14234
f 125862//14234 125861//14234 14062//14234
v 3768.8164097111976 -2827.9792619277346 0
vn 0 0 -0.04124106262981485
f 15534//38016 126033//38016 125864//38016
v 3768.8164097111976 -2827.9792619277346 10
f 15535//38016 126034//38016 125866//38016
vn 0 0 -0.042669414646590006
f 125864//38017 125863//38017 15534//38017
f 125866//38017 125865//38017 15535//38017
v 3772.1835902888024 -2827.9792619277346 0
v 3883.0315 -2827.9792619277346 0
vn 0 0 -2.9209969400930076
f 126035//38018 126036//38018 125868//38018
v 3772.1835902888024 -2827.9792619277346 10
v 3883.0315 -2827.9792619277346 10
f 126037//38018 126038//38018 125870//38018
vn 0 0 -2.921222563018838
f 125868//38019 125867//38019 126035//38019
f 125870//38019 125869//38019 126037//38019
v 3886.9685 -2827.9792619277346 0
v 3912.5315 -2827.9792619277346 0
vn 0 0 -0.6736206841801626
f 126039//38020 126040//38020 125872//38020
v 3886.9685 -2827.9792619277346 10
v 3912.5315 -2827.9792619277346 10
f 126041//38020 126042//38020 125874//38020
f 125872//38020 125871//38020 126039//38020
f 125874//38020 125873//38020 126041//38020
v 3916.4685 -2827.9792619277346 0
v 4365.5315 -2827.9792619277346 0
vn 0 0 -11.833436032546855
f 126043//38021 126044//38021 125876//38021
v 3916.4685 -2827.9792619277346 10
v 4365.5315 -2827.9792619277346 10
f 126045//38021 126046//38021 125878//38021
f 125876//38021 125875//38021 126043//38021
f 125878//38021 125877//38021 126045//38021
v 4369.4685 -2827.9792619277346 0
v 4388.340595130309 -2827.9792619277346 0
vn 0 0 -0.4973060139104204
f 126047//38022 126048//38022 125880//38022
v 4369.4685 -2827.9792619277346 10
v 4388.340595130309 -2827.9792619277346 10
f 126049//38022 126050//38022 125882//38022
vn 0 0 -0.49562959375546123
f 125880//38023 125879//38023 126047//38023
f 125882//38023 125881//38023 126049//38023
v 4398.58820486969 -2827.9792619277346 0
v 4423.840595130309 -2827.9792619277346 0
vn 0 0 -0.6654356845652927
f 126051//38024 126052//38024 125884//38024
v 4398.58820486969 -2827.9792619277346 10
v 4423.840595130309 -2827.9792619277346 10
f 126053//38024 126054//38024 125886//38024
vn 0 0 -0.6620828442553743
f 125884//38025 125883//38025 126051//38025
f 125886//38025 125885//38025 126053//38025
v 4434.08820486969 -2827.9792619277346 0
v 4459.382943867653 -2827.9792619277346 0
vn 0 0 -0.666551632827375
f 126055//38026 126056//38026 125888//38026
v 4434.08820486969 -2827.9792619277346 10
v 4459.382943867653 -2827.9792619277346 10
f 126057//38026 126058//38026 125890//38026
vn 0 0 -0.6631987925174566
f 125888//38027 125887//38027 126055//38027
f 125890//38027 125889//38027 126057//38027
v 4469.546056132347 -2827.9792619277346 0
v 4494.882943867653 -2827.9792619277346 0
vn 0 0 -0.6676623108106516
f 126059//38028 126060//38028 125892//38028
v 4469.546056132347 -2827.9792619277346 10
v 4494.882943867653 -2827.9792619277346 10
f 126061//38028 126062//38028 125894//38028
vn 0 0 -0.6643094705007333
f 125892//38029 125891//38029 126059//38029
f 125894//38029 125893//38029 126061//38029
v 4505.046056132347 -2827.9792619277346 0
v 4530.5621956712685 -2827.9792619277346 0
vn 0 0 -0.6723858457084322
f 126063//38030 126064//38030 125896//38030
v 4505.046056132347 -2827.9792619277346 10
v 4530.5621956712685 -2827.9792619277346 10
f 126065//38030 126066//38030 125898//38030
vn 0 0 -0.6690330053985138
f 125896//38031 125895//38031 126063//38031
f 125898//38031 125897//38031 126065//38031
v 4540.368004328732 -2827.9792619277346 0
v 4566.0621956712685 -2827.9792619277346 0
vn 0 0 -0.6770777589334267
f 126067//38032 126068//38032 125900//38032
v 4540.368004328732 -2827.9792619277346 10
v 4566.0621956712685 -2827.9792619277346 10
f 126069//38032 126070//38032 125902//38032
vn 0 0 -0.6737249186235085
f 125900//38033 125899//38033 126067//38033
f 125902//38033 125901//38033 126069//38033
v 4575.868004328732 -2827.9792619277346 0
v 4601.11347699879 -2827.9792619277346 0
vn 0 0 -0.6652533964110631
f 126071//38034 126072//38034 125904//38034
v 4575.868004328732 -2827.9792619277346 10
v 4601.11347699879 -2827.9792619277346 10
f 126073//38034 126074//38034 125906//38034
vn 0 0 -0.6619005561011447
f 125904//38035 125903//38035 126071//38035
f 125906//38035 125905//38035 126073//38035
v 4610.816923001209 -2827.9792619277346 0
v 4636.61347699879 -2827.9792619277346 0
vn 0 0 -0.6797751575848334
f 126075//38036 126076//38036 125908//38036
v 4610.816923001209 -2827.9792619277346 10
v 4636.61347699879 -2827.9792619277346 10
f 126077//38036 126078//38036 125910//38036
vn 0 0 -0.6764223172749152
f 125908//38037 125907//38037 126075//38037
f 125910//38037 125909//38037 126077//38037
v 4646.316923001209 -2827.9792619277346 0
v 4671.79824639297 -2827.9792619277346 0
vn 0 0 -0.6714683916979259
f 126079//38038 126080//38038 125912//38038
v 4646.316923001209 -2827.9792619277346 10
v 4671.79824639297 -2827.9792619277346 10
f 126081//38038 126082//38038 125914//38038
vn 0 0 -0.6681155513880076
f 125912//38039 125911//38039 126079//38039
f 125914//38039 125913//38039 126081//38039
v 4682.130353607029 -2827.9792619277346 0
v 4707.29824639297 -2827.9792619277346 0
vn 0 0 -0.6632090583201733
f 126083//38040 126084//38040 125916//38040
v 4682.130353607029 -2827.9792619277346 10
v 4707.29824639297 -2827.9792619277346 10
f 126085//38040 126086//38040 125918//38040
vn 0 0 -0.659856218010255
f 125916//38041 125915//38041 126083//38041
f 125918//38041 125917//38041 126085//38041
v 4717.630353607029 -2827.9792619277346 0
v 4742.840595130309 -2827.9792619277346 0
vn 0 0 -0.6643250065821358
f 126087//38042 126088//38042 125920//38042
v 4717.630353607029 -2827.9792619277346 10
v 4742.840595130309 -2827.9792619277346 10
f 126089//38042 126090//38042 125922//38042
vn 0 0 -0.6609721662722174
f 125920//38043 125919//38043 126087//38043
f 125922//38043 125921//38043 126089//38043
v 4753.08820486969 -2827.9792619277346 0
v 4778.340595130309 -2827.9792619277346 0
f 126091//38024 126092//38024 125924//38024
v 4753.08820486969 -2827.9792619277346 10
v 4778.340595130309 -2827.9792619277346 10
f 126093//38024 126094//38024 125926//38024
f 125924//38025 125923//38025 126091//38025
f 125926//38025 125925//38025 126093//38025
v 4788.58820486969 -2827.9792619277346 0
v 4819.0315 -2827.9792619277346 0
vn 0 0 -0.8022232638726972
f 126095//38044 126096//38044 125928//38044
v 4788.58820486969 -2827.9792619277346 10
v 4819.0315 -2827.9792619277346 10
f 126097//38044 126098//38044 125930//38044
vn 0 0 -0.800546843717738
f 125928//38045 125927//38045 126095//38045
f 125930//38045 125929//38045 126097//38045
v 4822.9685 -2827.9792619277346 0
v 4880.65261650506 -2827.9792619277346 0
vn 0 0 -1.520056880118398
f 126099//38046 126100//38046 125932//38046
v 4822.9685 -2827.9792619277346 10
v 4880.65261650506 -2827.9792619277346 10
f 126101//38046 126102//38046 125934//38046
vn 0 0 -1.520056121630196
f 125932//38047 125931//38047 126099//38047
f 125934//38047 125933//38047 126101//38047
v 3348.1 -2827.6024 0
vn 0 0 -50.66211423822076
f 126103//38048 4733//38048 125936//38048
v 3348.1 -2827.6024 10
f 126104//38048 4734//38048 125938//38048
vn 0 0 -50.7082609296724
f 125936//38049 125935//38049 126103//38049
f 125938//38049 125937//38049 126104//38049
v 3488.3545443308776 -2827.6024 0
v 3489.5726954390143 -2827.6024 0
vn 0 0 -0.45907477488412807
f 126105//38050 126106//38050 125940//38050
v 3488.3545443308776 -2827.6024 10
v 3489.5726954390143 -2827.6024 10
f 126107//38050 126108//38050 125942//38050
vn 0 0 -0.6299406673459848
f 125940//38051 125939//38051 126105//38051
f 125942//38051 125941//38051 126107//38051
v 3492.3545443308776 -2827.6024 0
v 3493.5726954390143 -2827.6024 0
f 126109//38050 126110//38050 125944//38050
v 3492.3545443308776 -2827.6024 10
v 3493.5726954390143 -2827.6024 10
f 126111//38050 126112//38050 125946//38050
f 125944//38051 125943//38051 126109//38051
f 125946//38051 125945//38051 126111//38051
v 3496.3545443308776 -2827.6024 0
v 3497.5726954390143 -2827.6024 0
f 126113//38050 126114//38050 125948//38050
v 3496.3545443308776 -2827.6024 10
v 3497.5726954390143 -2827.6024 10
f 126115//38050 126116//38050 125950//38050
f 125948//38051 125947//38051 126113//38051
f 125950//38051 125949//38051 126115//38051
v 3500.3545443308776 -2827.6024 0
v 3501.5726954390143 -2827.6024 0
f 126117//38050 126118//38050 125952//38050
v 3500.3545443308776 -2827.6024 10
v 3501.5726954390143 -2827.6024 10
f 126119//38050 126120//38050 125954//38050
f 125952//38051 125951//38051 126117//38051
f 125954//38051 125953//38051 126119//38051
v 3504.3545443308776 -2827.6024 0
v 3505.5726954390143 -2827.6024 0
f 126121//38050 126122//38050 125956//38050
v 3504.3545443308776 -2827.6024 10
v 3505.5726954390143 -2827.6024 10
f 126123//38050 126124//38050 125958//38050
f 125956//38051 125955//38051 126121//38051
f 125958//38051 125957//38051 126123//38051
v 3508.3545443308776 -2827.6024 0
v 3509.5726954390143 -2827.6024 0
f 126125//38050 126126//38050 125960//38050
v 3508.3545443308776 -2827.6024 10
v 3509.5726954390143 -2827.6024 10
f 126127//38050 126128//38050 125962//38050
f 125960//38051 125959//38051 126125//38051
f 125962//38051 125961//38051 126127//38051
v 3512.3545443308776 -2827.6024 0
v 3513.5726954390143 -2827.6024 0
f 126129//38050 126130//38050 125964//38050
v 3512.3545443308776 -2827.6024 10
v 3513.5726954390143 -2827.6024 10
f 126131//38050 126132//38050 125966//38050
f 125964//38051 125963//38051 126129//38051
f 125966//38051 125965//38051 126131//38051
v 3516.3545443308776 -2827.6024 0
v 3517.5726954390143 -2827.6024 0
f 126133//38050 126134//38050 125968//38050
v 3516.3545443308776 -2827.6024 10
v 3517.5726954390143 -2827.6024 10
f 126135//38050 126136//38050 125970//38050
f 125968//38051 125967//38051 126133//38051
f 125970//38051 125969//38051 126135//38051
v 3522.8060401518833 -2827.6024 0
vn 0 0 -29.66862856013471
f 126137//38052 5931//38052 125972//38052
v 3522.8060401518833 -2827.6024 10
f 126138//38052 5932//38052 125974//38052
vn 0 0 -29.76092194303781
f 125972//38053 125971//38053 126137//38053
f 125974//38053 125973//38053 126138//38053
v 3606.0651720607866 -2827.6024 0
vn 0 0 -0.22486298305328956
f 5917//38054 126139//38054 125976//38054
v 3606.0651720607866 -2827.6024 10
f 5918//38054 126140//38054 125978//38054
vn 0 0 -0.2710096745049267
f 125976//38055 125975//38055 5917//38055
f 125978//38055 125977//38055 5918//38055
v 3609.07051843028 -2827.6024 0
v 3610.0651720607866 -2827.6024 0
vn 0 0 -0.3748470846206493
f 126141//38056 126142//38056 125980//38056
v 3609.07051843028 -2827.6024 10
v 3610.0651720607866 -2827.6024 10
f 126143//38056 126144//38056 125982//38056
vn 0 0 -0.4265399253223132
f 125980//38057 125979//38057 126141//38057
f 125982//38057 125981//38057 126143//38057
v 3613.07051843028 -2827.6024 0
v 3614.0651720607866 -2827.6024 0
f 126145//38056 126146//38056 125984//38056
v 3613.07051843028 -2827.6024 10
v 3614.0651720607866 -2827.6024 10
f 126147//38056 126148//38056 125986//38056
f 125984//38057 125983//38057 126145//38057
f 125986//38057 125985//38057 126147//38057
v 3617.07051843028 -2827.6024 0
v 3618.0651720607866 -2827.6024 0
f 126149//38056 126150//38056 125988//38056
v 3617.07051843028 -2827.6024 10
v 3618.0651720607866 -2827.6024 10
f 126151//38056 126152//38056 125990//38056
f 125988//38057 125987//38057 126149//38057
f 125990//38057 125989//38057 126151//38057
v 3621.07051843028 -2827.6024 0
v 3622.0651720607866 -2827.6024 0
f 126153//38056 126154//38056 125992//38056
v 3621.07051843028 -2827.6024 10
v 3622.0651720607866 -2827.6024 10
f 126155//38056 126156//38056 125994//38056
f 125992//38057 125991//38057 126153//38057
f 125994//38057 125993//38057 126155//38057
v 3625.07051843028 -2827.6024 0
v 3626.0651720607866 -2827.6024 0
f 126157//38056 126158//38056 125996//38056
v 3625.07051843028 -2827.6024 10
v 3626.0651720607866 -2827.6024 10
f 126159//38056 126160//38056 125998//38056
f 125996//38057 125995//38057 126157//38057
f 125998//38057 125997//38057 126159//38057
v 3629.07051843028 -2827.6024 0
v 3630.0651720607866 -2827.6024 0
f 126161//38056 126162//38056 126000//38056
v 3629.07051843028 -2827.6024 10
v 3630.0651720607866 -2827.6024 10
f 126163//38056 126164//38056 126002//38056
f 126000//38057 125999//38057 126161//38057
f 126002//38057 126001//38057 126163//38057
v 3633.07051843028 -2827.6024 0
v 3634.0651720607866 -2827.6024 0
f 126165//38056 126166//38056 126004//38056
v 3633.07051843028 -2827.6024 10
v 3634.0651720607866 -2827.6024 10
f 126167//38056 126168//38056 126006//38056
f 126004//38057 126003//38057 126165//38057
f 126006//38057 126005//38057 126167//38057
v 3637.07051843028 -2827.6024 0
v 3638.1939598481167 -2827.6024 0
vn 0 0 -0.42338229842251696
f 126169//38058 126170//38058 126008//38058
v 3637.07051843028 -2827.6024 10
v 3638.1939598481167 -2827.6024 10
f 126171//38058 126172//38058 126010//38058
vn 0 0 -0.5212218305756466
f 126008//38059 126007//38059 126169//38059
f 126010//38059 126009//38059 126171//38059
v 3641.8060401518833 -2827.6024 0
vn 0 0 -34.0025407290796
f 126173//38060 5763//38060 126012//38060
v 3641.8060401518833 -2827.6024 10
f 126174//38060 5764//38060 126014//38060
vn 0 0 -34.094834111982706
f 126012//38061 126011//38061 126173//38061
f 126014//38061 126013//38061 126174//38061
v 3736.646385726843 -2827.6024 0
vn 0 0 -0.2554693218019085
f 5749//38062 126175//38062 126016//38062
v 3736.646385726843 -2827.6024 10
f 5750//38062 126176//38062 126018//38062
vn 0 0 -0.4207890650137384
f 126016//38063 126015//38063 5749//38063
f 126018//38063 126017//38063 5750//38063
v 3739.3885333131475 -2827.6024 0
v 3740.646385726843 -2827.6024 0
vn 0 0 -0.4740366854306605
f 126177//38064 126178//38064 126019//38064
v 3739.3885333131475 -2827.6024 10
v 3740.646385726843 -2827.6024 10
f 126179//38064 126180//38064 126020//38064
vn 0 0 -0.6449025778926886
f 126019//38065 14961//38065 126177//38065
f 126020//38065 14962//38065 126179//38065
v 3743.3885333131475 -2827.6024 0
v 3744.646385726843 -2827.6024 0
f 126181//38064 126182//38064 126021//38064
v 3743.3885333131475 -2827.6024 10
v 3744.646385726843 -2827.6024 10
f 126183//38064 126184//38064 126022//38064
f 126021//38065 13485//38065 126181//38065
f 126022//38065 13486//38065 126183//38065
v 3747.3885333131475 -2827.6024 0
v 3748.646385726843 -2827.6024 0
f 126185//38064 126186//38064 126023//38064
v 3747.3885333131475 -2827.6024 10
v 3748.646385726843 -2827.6024 10
f 126187//38064 126188//38064 126024//38064
f 126023//38065 20286//38065 126185//38065
f 126024//38065 20287//38065 126187//38065
v 3751.3885333131475 -2827.6024 0
v 3752.646385726843 -2827.6024 0
f 126189//38064 126190//38064 126025//38064
v 3751.3885333131475 -2827.6024 10
v 3752.646385726843 -2827.6024 10
f 126191//38064 126192//38064 126026//38064
f 126025//38065 15714//38065 126189//38065
f 126026//38065 15715//38065 126191//38065
v 3755.3885333131475 -2827.6024 0
v 3756.646385726843 -2827.6024 0
f 126193//38064 126194//38064 126027//38064
v 3755.3885333131475 -2827.6024 10
v 3756.646385726843 -2827.6024 10
f 126195//38064 126196//38064 126028//38064
f 126027//38065 16290//38065 126193//38065
f 126028//38065 16291//38065 126195//38065
v 3759.3885333131475 -2827.6024 0
v 3760.646385726843 -2827.6024 0
f 126197//38064 126198//38064 126029//38064
v 3759.3885333131475 -2827.6024 10
v 3760.646385726843 -2827.6024 10
f 126199//38064 126200//38064 126030//38064
f 126029//38065 20541//38065 126197//38065
f 126030//38065 20542//38065 126199//38065
v 3763.3885333131475 -2827.6024 0
v 3764.646385726843 -2827.6024 0
f 126201//38064 126202//38064 126031//38064
v 3763.3885333131475 -2827.6024 10
v 3764.646385726843 -2827.6024 10
f 126203//38064 126204//38064 126032//38064
f 126031//38065 14061//38065 126201//38065
f 126032//38065 14062//38065 126203//38065
v 3767.3885333131475 -2827.6024 0
v 3768.6939598481167 -2827.6024 0
vn 0 0 -0.4919655604840806
f 126205//38066 126206//38066 126033//38066
v 3767.3885333131475 -2827.6024 10
v 3768.6939598481167 -2827.6024 10
f 126207//38066 126208//38066 126034//38066
vn 0 0 -0.5898050926373817
f 126033//38067 15534//38067 126205//38067
f 126034//38067 15535//38067 126207//38067
v 3772.3060401518833 -2827.6024 0
v 3883.0315 -2827.6024 0
vn 0 0 -41.72821024763401
f 126209//38068 126210//38068 126036//38068
v 3772.3060401518833 -2827.6024 10
v 3883.0315 -2827.6024 10
f 126211//38068 126212//38068 126038//38068
vn 0 0 -41.77435693908548
f 126036//38069 126035//38069 126209//38069
f 126038//38069 126037//38069 126211//38069
v 3886.9685 -2827.6024 0
v 3912.5315 -2827.6024 0
vn 0 0 -9.63372145867331
f 126213//38070 126214//38070 126040//38070
v 3886.9685 -2827.6024 10
v 3912.5315 -2827.6024 10
f 126215//38070 126216//38070 126042//38070
f 126040//38070 126039//38070 126213//38070
f 126042//38070 126041//38070 126215//38070
v 3916.4685 -2827.6024 0
v 4365.5315 -2827.6024 0
vn 0 0 -169.2347478541719
f 126217//38071 126218//38071 126044//38071
v 3916.4685 -2827.6024 10
v 4365.5315 -2827.6024 10
f 126219//38071 126220//38071 126046//38071
f 126044//38071 126043//38071 126217//38071
f 126046//38071 126045//38071 126219//38071
v 4369.4685 -2827.6024 0
v 4389.250420307388 -2827.6024 0
vn 0 0 -7.455052621329491
f 126221//38072 126222//38072 126048//38072
v 4369.4685 -2827.6024 10
v 4389.250420307388 -2827.6024 10
f 126223//38072 126224//38072 126050//38072
vn 0 0 -7.1121741511944965
f 126048//38073 126047//38073 126221//38073
f 126050//38073 126049//38073 126223//38073
v 4397.678379692612 -2827.6024 0
v 4424.750420307388 -2827.6024 0
vn 0 0 -10.202421413787071
f 126225//38074 126226//38074 126052//38074
v 4397.678379692612 -2827.6024 10
v 4424.750420307388 -2827.6024 10
f 126227//38074 126228//38074 126054//38074
vn 0 0 -9.51666447351708
f 126052//38075 126051//38075 126225//38075
f 126054//38075 126053//38075 126227//38075
v 4433.178379692612 -2827.6024 0
v 4460.292769044731 -2827.6024 0
vn 0 0 -10.218381040579523
f 126229//38076 126230//38076 126056//38076
v 4433.178379692612 -2827.6024 10
v 4460.292769044731 -2827.6024 10
f 126231//38076 126232//38076 126058//38076
vn 0 0 -9.532624100309533
f 126056//38077 126055//38077 126229//38077
f 126058//38077 126057//38077 126231//38077
v 4468.636230955269 -2827.6024 0
v 4495.792769044731 -2827.6024 0
vn 0 0 -10.234265294986276
f 126233//38078 126234//38078 126060//38078
v 4468.636230955269 -2827.6024 10
v 4495.792769044731 -2827.6024 10
f 126235//38078 126236//38078 126062//38078
vn 0 0 -9.548508354716287
f 126060//38079 126059//38079 126233//38079
f 126062//38079 126061//38079 126235//38079
v 4504.136230955269 -2827.6024 0
v 4531.472020848347 -2827.6024 0
vn 0 0 -10.301818475246652
f 126237//38080 126238//38080 126064//38080
v 4504.136230955269 -2827.6024 10
v 4531.472020848347 -2827.6024 10
f 126239//38080 126240//38080 126066//38080
vn 0 0 -9.616061534976662
f 126064//38081 126063//38081 126237//38081
f 126066//38081 126065//38081 126239//38081
v 4539.458179151654 -2827.6024 0
v 4566.972020848347 -2827.6024 0
vn 0 0 -10.368919421193517
f 126241//38082 126242//38082 126068//38082
v 4539.458179151654 -2827.6024 10
v 4566.972020848347 -2827.6024 10
f 126243//38082 126244//38082 126070//38082
vn 0 0 -9.683162480923528
f 126068//38083 126067//38083 126241//38083
f 126070//38083 126069//38083 126243//38083
v 4574.958179151654 -2827.6024 0
v 4602.023302175869 -2827.6024 0
vn 0 0 -10.19981443727298
f 126245//38084 126246//38084 126072//38084
v 4574.958179151654 -2827.6024 10
v 4602.023302175869 -2827.6024 10
f 126247//38084 126248//38084 126074//38084
vn 0 0 -9.51405749700299
f 126072//38085 126071//38085 126245//38085
f 126074//38085 126073//38085 126247//38085
v 4609.907097824131 -2827.6024 0
v 4637.523302175869 -2827.6024 0
vn 0 0 -10.407496008701782
f 126249//38086 126250//38086 126076//38086
v 4609.907097824131 -2827.6024 10
v 4637.523302175869 -2827.6024 10
f 126251//38086 126252//38086 126078//38086
vn 0 0 -9.721739068431793
f 126076//38087 126075//38087 126249//38087
f 126078//38087 126077//38087 126251//38087
v 4645.407097824131 -2827.6024 0
v 4672.708071570049 -2827.6024 0
vn 0 0 -10.288697594911577
f 126253//38088 126254//38088 126080//38088
v 4645.407097824131 -2827.6024 10
v 4672.708071570049 -2827.6024 10
f 126255//38088 126256//38088 126082//38088
vn 0 0 -9.602940654641586
f 126080//38089 126079//38089 126253//38089
f 126082//38089 126081//38089 126255//38089
v 4681.220528429951 -2827.6024 0
v 4708.208071570049 -2827.6024 0
vn 0 0 -10.170577532591293
f 126257//38090 126258//38090 126084//38090
v 4681.220528429951 -2827.6024 10
v 4708.208071570049 -2827.6024 10
f 126259//38090 126260//38090 126086//38090
vn 0 0 -9.484820592321304
f 126084//38091 126083//38091 126257//38091
f 126086//38091 126085//38091 126259//38091
v 4716.720528429951 -2827.6024 0
v 4743.750420307388 -2827.6024 0
vn 0 0 -10.186537159382032
f 126261//38092 126262//38092 126088//38092
v 4716.720528429951 -2827.6024 10
v 4743.750420307388 -2827.6024 10
f 126263//38092 126264//38092 126090//38092
vn 0 0 -9.500780219112041
f 126088//38093 126087//38093 126261//38093
f 126090//38093 126089//38093 126263//38093
v 4752.178379692612 -2827.6024 0
v 4779.250420307388 -2827.6024 0
f 126265//38074 126266//38074 126092//38074
v 4752.178379692612 -2827.6024 10
v 4779.250420307388 -2827.6024 10
f 126267//38074 126268//38074 126094//38074
f 126092//38075 126091//38075 126265//38075
f 126094//38075 126093//38075 126267//38075
v 4787.678379692612 -2827.6024 0
v 4819.0315 -2827.6024 0
vn 0 0 -11.815797359529359
f 126269//38094 126270//38094 126096//38094
v 4787.678379692612 -2827.6024 10
v 4819.0315 -2827.6024 10
f 126271//38094 126272//38094 126098//38094
vn 0 0 -11.472918889394364
f 126096//38095 126095//38095 126269//38095
f 126098//38095 126097//38095 126271//38095
v 4822.9685 -2827.6024 0
v 4880.653028151077 -2827.6024 0
vn 0 0 -21.739102479461387
f 126273//38096 126274//38096 126100//38096
v 4822.9685 -2827.6024 10
v 4880.653028151077 -2827.6024 10
f 126275//38096 126276//38096 126102//38096
vn 0 0 -21.738947345749953
f 126100//38097 126099//38097 126273//38097
f 126102//38097 126101//38097 126275//38097
v 3348.1 -2827.5386133217094 0
v 3482.5315 -2827.5386133217094 0
vn 0 0 -8.574938842656836
f 126277//38098 126278//38098 4733//38098
v 3348.1 -2827.5386133217094 10
v 3482.5315 -2827.5386133217094 10
f 126279//38098 126280//38098 4734//38098
f 4733//38098 126103//38098 126277//38098
f 4734//38098 126104//38098 126279//38098
v 3488.3777607831184 -2827.5386133217094 0
vn 0 0 -0.07280683396615303
f 126281//38099 13173//38099 126106//38099
v 3488.3777607831184 -2827.5386133217094 10
f 126282//38099 13174//38099 126108//38099
vn 0 0 -0.07770181284436073
f 126106//38100 126105//38100 126281//38100
f 126108//38100 126107//38100 126282//38100
v 3492.3777607831184 -2827.5386133217094 0
f 126283//38099 14107//38099 126110//38099
v 3492.3777607831184 -2827.5386133217094 10
f 126284//38099 14108//38099 126112//38099
f 126110//38100 126109//38100 126283//38100
f 126112//38100 126111//38100 126284//38100
v 3496.3777607831184 -2827.5386133217094 0
f 126285//38099 17383//38099 126114//38099
v 3496.3777607831184 -2827.5386133217094 10
f 126286//38099 17384//38099 126116//38099
f 126114//38100 126113//38100 126285//38100
f 126116//38100 126115//38100 126286//38100
v 3500.3777607831184 -2827.5386133217094 0
f 126287//38099 19869//38099 126118//38099
v 3500.3777607831184 -2827.5386133217094 10
f 126288//38099 19870//38099 126120//38099
f 126118//38100 126117//38100 126287//38100
f 126120//38100 126119//38100 126288//38100
v 3504.3777607831184 -2827.5386133217094 0
f 126289//38099 16807//38099 126122//38099
v 3504.3777607831184 -2827.5386133217094 10
f 126290//38099 16808//38099 126124//38099
f 126122//38100 126121//38100 126289//38100
f 126124//38100 126123//38100 126290//38100
v 3508.3777607831184 -2827.5386133217094 0
f 126291//38099 13531//38099 126126//38099
v 3508.3777607831184 -2827.5386133217094 10
f 126292//38099 13532//38099 126128//38099
f 126126//38100 126125//38100 126291//38100
f 126128//38100 126127//38100 126292//38100
v 3512.3777607831184 -2827.5386133217094 0
f 126293//38099 16629//38099 126130//38099
v 3512.3777607831184 -2827.5386133217094 10
f 126294//38099 16630//38099 126132//38099
f 126130//38100 126129//38100 126293//38100
f 126132//38100 126131//38100 126294//38100
v 3516.3777607831184 -2827.5386133217094 0
f 126295//38099 4811//38099 126134//38099
v 3516.3777607831184 -2827.5386133217094 10
f 126296//38099 4812//38099 126136//38099
f 126134//38100 126133//38100 126295//38100
f 126136//38100 126135//38100 126296//38100
v 3522.8267657000174 -2827.5386133217094 0
v 3601.5315 -2827.5386133217094 0
vn 0 0 -5.020313566760069
f 126297//38101 126298//38101 5931//38101
v 3522.8267657000174 -2827.5386133217094 10
v 3601.5315 -2827.5386133217094 10
f 126299//38101 126300//38101 5932//38101
vn 0 0 -5.021635580631302
f 5931//38102 126137//38102 126297//38102
f 5932//38102 126138//38102 126299//38102
v 3605.4685 -2827.5386133217094 0
v 3606.0651720607866 -2827.5386133217094 0
vn 0 0 -0.03805972878653901
f 126301//38103 126302//38103 126139//38103
v 3605.4685 -2827.5386133217094 10
v 3606.0651720607866 -2827.5386133217094 10
f 126303//38103 126304//38103 126140//38103
f 126139//38103 5917//38103 126301//38103
f 126140//38103 5918//38103 126303//38103
v 3609.093734882521 -2827.5386133217094 0
v 3610.0651720607866 -2827.5386133217094 0
vn 0 0 -0.06196475076980582
f 126305//38104 126306//38104 126142//38104
v 3609.093734882521 -2827.5386133217094 10
v 3610.0651720607866 -2827.5386133217094 10
f 126307//38104 126308//38104 126144//38104
vn 0 0 -0.06344565113994667
f 126142//38105 126141//38105 126305//38105
f 126144//38105 126143//38105 126307//38105
v 3613.093734882521 -2827.5386133217094 0
v 3614.0651720607866 -2827.5386133217094 0
f 126309//38104 126310//38104 126146//38104
v 3613.093734882521 -2827.5386133217094 10
v 3614.0651720607866 -2827.5386133217094 10
f 126311//38104 126312//38104 126148//38104
f 126146//38105 126145//38105 126309//38105
f 126148//38105 126147//38105 126311//38105
v 3617.093734882521 -2827.5386133217094 0
v 3618.0651720607866 -2827.5386133217094 0
f 126313//38104 126314//38104 126150//38104
v 3617.093734882521 -2827.5386133217094 10
v 3618.0651720607866 -2827.5386133217094 10
f 126315//38104 126316//38104 126152//38104
f 126150//38105 126149//38105 126313//38105
f 126152//38105 126151//38105 126315//38105
v 3621.093734882521 -2827.5386133217094 0
v 3622.0651720607866 -2827.5386133217094 0
f 126317//38104 126318//38104 126154//38104
v 3621.093734882521 -2827.5386133217094 10
v 3622.0651720607866 -2827.5386133217094 10
f 126319//38104 126320//38104 126156//38104
f 126154//38105 126153//38105 126317//38105
f 126156//38105 126155//38105 126319//38105
v 3625.093734882521 -2827.5386133217094 0
v 3626.0651720607866 -2827.5386133217094 0
f 126321//38104 126322//38104 126158//38104
v 3625.093734882521 -2827.5386133217094 10
v 3626.0651720607866 -2827.5386133217094 10
f 126323//38104 126324//38104 126160//38104
f 126158//38105 126157//38105 126321//38105
f 126160//38105 126159//38105 126323//38105
v 3629.093734882521 -2827.5386133217094 0
v 3630.0651720607866 -2827.5386133217094 0
f 126325//38104 126326//38104 126162//38104
v 3629.093734882521 -2827.5386133217094 10
v 3630.0651720607866 -2827.5386133217094 10
f 126327//38104 126328//38104 126164//38104
f 126162//38105 126161//38105 126325//38105
f 126164//38105 126163//38105 126327//38105
v 3633.093734882521 -2827.5386133217094 0
v 3634.0651720607866 -2827.5386133217094 0
f 126329//38104 126330//38104 126166//38104
v 3633.093734882521 -2827.5386133217094 10
v 3634.0651720607866 -2827.5386133217094 10
f 126331//38104 126332//38104 126168//38104
f 126166//38105 126165//38105 126329//38105
f 126168//38105 126167//38105 126331//38105
v 3637.093734882521 -2827.5386133217094 0
v 3638.1732342999826 -2827.5386133217094 0
vn 0 0 -0.06885768205678952
f 126333//38106 126334//38106 126170//38106
v 3637.093734882521 -2827.5386133217094 10
v 3638.1732342999826 -2827.5386133217094 10
f 126335//38106 126336//38106 126172//38106
vn 0 0 -0.07166059629816329
f 126170//38107 126169//38107 126333//38107
f 126172//38107 126171//38107 126335//38107
v 3641.8267657000174 -2827.5386133217094 0
v 3732.0314999999996 -2827.5386133217094 0
vn 0 0 -5.753860367104852
f 126337//38108 126338//38108 5763//38108
v 3641.8267657000174 -2827.5386133217094 10
v 3732.0314999999996 -2827.5386133217094 10
f 126339//38108 126340//38108 5764//38108
vn 0 0 -5.755182380976085
f 5763//38109 126173//38109 126337//38109
f 5764//38109 126174//38109 126339//38109
v 3735.9684999999995 -2827.5386133217094 0
v 3736.592862348615 -2827.5386133217094 0
vn 0 0 -0.039826000268071475
f 126341//38110 126342//38110 126175//38110
v 3735.9684999999995 -2827.5386133217094 10
v 3736.592862348615 -2827.5386133217094 10
f 126343//38110 126344//38110 126176//38110
vn 0 0 -0.043240078776138315
f 126175//38111 5749//38111 126341//38111
f 126176//38111 5750//38111 126343//38111
v 3739.411749765388 -2827.5386133217094 0
v 3740.592862348615 -2827.5386133217094 0
vn 0 0 -0.07533924837160035
f 126345//38112 126346//38112 126178//38112
v 3739.411749765388 -2827.5386133217094 10
v 3740.592862348615 -2827.5386133217094 10
f 126347//38112 126348//38112 126180//38112
vn 0 0 -0.08023422724977904
f 126178//38113 126177//38113 126345//38113
f 126180//38113 126179//38113 126347//38113
v 3743.411749765388 -2827.5386133217094 0
v 3744.592862348615 -2827.5386133217094 0
f 126349//38112 126350//38112 126182//38112
v 3743.411749765388 -2827.5386133217094 10
v 3744.592862348615 -2827.5386133217094 10
f 126351//38112 126352//38112 126184//38112
f 126182//38113 126181//38113 126349//38113
f 126184//38113 126183//38113 126351//38113
v 3747.411749765388 -2827.5386133217094 0
v 3748.592862348615 -2827.5386133217094 0
f 126353//38112 126354//38112 126186//38112
v 3747.411749765388 -2827.5386133217094 10
v 3748.592862348615 -2827.5386133217094 10
f 126355//38112 126356//38112 126188//38112
f 126186//38113 126185//38113 126353//38113
f 126188//38113 126187//38113 126355//38113
v 3751.411749765388 -2827.5386133217094 0
v 3752.592862348615 -2827.5386133217094 0
f 126357//38112 126358//38112 126190//38112
v 3751.411749765388 -2827.5386133217094 10
v 3752.592862348615 -2827.5386133217094 10
f 126359//38112 126360//38112 126192//38112
f 126190//38113 126189//38113 126357//38113
f 126192//38113 126191//38113 126359//38113
v 3755.411749765388 -2827.5386133217094 0
v 3756.592862348615 -2827.5386133217094 0
f 126361//38112 126362//38112 126194//38112
v 3755.411749765388 -2827.5386133217094 10
v 3756.592862348615 -2827.5386133217094 10
f 126363//38112 126364//38112 126196//38112
f 126194//38113 126193//38113 126361//38113
f 126196//38113 126195//38113 126363//38113
v 3759.411749765388 -2827.5386133217094 0
v 3760.592862348615 -2827.5386133217094 0
f 126365//38112 126366//38112 126198//38112
v 3759.411749765388 -2827.5386133217094 10
v 3760.592862348615 -2827.5386133217094 10
f 126367//38112 126368//38112 126200//38112
f 126198//38113 126197//38113 126365//38113
f 126200//38113 126199//38113 126367//38113
v 3763.411749765388 -2827.5386133217094 0
v 3764.592862348615 -2827.5386133217094 0
f 126369//38112 126370//38112 126202//38112
v 3763.411749765388 -2827.5386133217094 10
v 3764.592862348615 -2827.5386133217094 10
f 126371//38112 126372//38112 126204//38112
f 126202//38113 126201//38113 126369//38113
f 126204//38113 126203//38113 126371//38113
v 3767.411749765388 -2827.5386133217094 0
v 3768.6732342999826 -2827.5386133217094 0
vn 0 0 -0.08046590817708059
f 126373//38114 126374//38114 126206//38114
v 3767.411749765388 -2827.5386133217094 10
v 3768.6732342999826 -2827.5386133217094 10
f 126375//38114 126376//38114 126208//38114
vn 0 0 -0.08326882241842536
f 126206//38115 126205//38115 126373//38115
f 126208//38115 126207//38115 126375//38115
v 3772.3267657000174 -2827.5386133217094 0
v 3883.0315 -2827.5386133217094 0
vn 0 0 -7.06148727206737
f 126377//38116 126378//38116 126210//38116
v 3772.3267657000174 -2827.5386133217094 10
v 3883.0315 -2827.5386133217094 10
f 126379//38116 126380//38116 126212//38116
vn 0 0 -7.062809285938603
f 126210//38117 126209//38117 126377//38117
f 126212//38117 126211//38117 126379//38117
v 3886.9685 -2827.5386133217094 0
v 3912.5315 -2827.5386133217094 0
vn 0 0 -1.6305788571490858
f 126381//38118 126382//38118 126214//38118
v 3886.9685 -2827.5386133217094 10
v 3912.5315 -2827.5386133217094 10
f 126383//38118 126384//38118 126216//38118
f 126214//38118 126213//38118 126381//38118
f 126216//38118 126215//38118 126383//38118
v 3916.4685 -2827.5386133217094 0
v 4365.5315 -2827.5386133217094 0
vn 0 0 -28.6442371133254
f 126385//38119 126386//38119 126218//38119
v 3916.4685 -2827.5386133217094 10
v 4365.5315 -2827.5386133217094 10
f 126387//38119 126388//38119 126220//38119
f 126218//38119 126217//38119 126385//38119
f 126220//38119 126219//38119 126387//38119
v 4369.4685 -2827.5386133217094 0
v 4389.404414971216 -2827.5386133217094 0
vn 0 0 -1.2716457947027795
f 126389//38120 126390//38120 126222//38120
v 4369.4685 -2827.5386133217094 10
v 4389.404414971216 -2827.5386133217094 10
f 126391//38120 126392//38120 126224//38120
vn 0 0 -1.2618229866226365
f 126222//38121 126221//38121 126389//38121
f 126224//38121 126223//38121 126391//38121
v 4397.524385028783 -2827.5386133217094 0
v 4424.904414971216 -2827.5386133217094 0
vn 0 0 -1.7464811615318931
f 126393//38122 126394//38122 126226//38122
v 4397.524385028783 -2827.5386133217094 10
v 4424.904414971216 -2827.5386133217094 10
f 126395//38122 126396//38122 126228//38122
vn 0 0 -1.7268355453716073
f 126226//38123 126225//38123 126393//38123
f 126228//38123 126227//38123 126395//38123
v 4433.024385028783 -2827.5386133217094 0
v 4460.44676370856 -2827.5386133217094 0
vn 0 0 -1.7491824468168577
f 126397//38124 126398//38124 126230//38124
v 4433.024385028783 -2827.5386133217094 10
v 4460.44676370856 -2827.5386133217094 10
f 126399//38124 126400//38124 126232//38124
vn 0 0 -1.7295368306565722
f 126230//38125 126229//38125 126397//38125
f 126232//38125 126231//38125 126399//38125
v 4468.48223629144 -2827.5386133217094 0
v 4495.94676370856 -2827.5386133217094 0
vn 0 0 -1.7518709747661385
f 126401//38126 126402//38126 126234//38126
v 4468.48223629144 -2827.5386133217094 10
v 4495.94676370856 -2827.5386133217094 10
f 126403//38126 126404//38126 126236//38126
vn 0 0 -1.732225358605853
f 126234//38127 126233//38127 126401//38127
f 126236//38127 126235//38127 126403//38127
v 4503.98223629144 -2827.5386133217094 0
v 4531.626015512175 -2827.5386133217094 0
vn 0 0 -1.763304851896412
f 126405//38128 126406//38128 126238//38128
v 4503.98223629144 -2827.5386133217094 10
v 4531.626015512175 -2827.5386133217094 10
f 126407//38128 126408//38128 126240//38128
vn 0 0 -1.7436592357361262
f 126238//38129 126237//38129 126405//38129
f 126240//38129 126239//38129 126407//38129
v 4539.304184487825 -2827.5386133217094 0
v 4567.126015512175 -2827.5386133217094 0
vn 0 0 -1.7746621850126978
f 126409//38130 126410//38130 126242//38130
v 4539.304184487825 -2827.5386133217094 10
v 4567.126015512175 -2827.5386133217094 10
f 126411//38130 126412//38130 126244//38130
vn 0 0 -1.755016568852412
f 126242//38131 126241//38131 126409//38131
f 126244//38131 126243//38131 126411//38131
v 4574.804184487825 -2827.5386133217094 0
v 4602.177296839697 -2827.5386133217094 0
vn 0 0 -1.7460399114082317
f 126413//38132 126414//38132 126246//38132
v 4574.804184487825 -2827.5386133217094 10
v 4602.177296839697 -2827.5386133217094 10
f 126415//38132 126416//38132 126248//38132
vn 0 0 -1.7263942952479459
f 126246//38133 126245//38133 126413//38133
f 126248//38133 126247//38133 126415//38133
v 4609.753103160302 -2827.5386133217094 0
v 4637.677296839697 -2827.5386133217094 0
vn 0 0 -1.7811915587590506
f 126417//38134 126418//38134 126250//38134
v 4609.753103160302 -2827.5386133217094 10
v 4637.677296839697 -2827.5386133217094 10
f 126419//38134 126420//38134 126252//38134
vn 0 0 -1.761545942598765
f 126250//38135 126249//38135 126417//38135
f 126252//38135 126251//38135 126419//38135
v 4645.253103160302 -2827.5386133217094 0
v 4672.862066233877 -2827.5386133217094 0
vn 0 0 -1.7610840455181773
f 126421//38136 126422//38136 126254//38136
v 4645.253103160302 -2827.5386133217094 10
v 4672.862066233877 -2827.5386133217094 10
f 126423//38136 126424//38136 126256//38136
vn 0 0 -1.7414384293578917
f 126254//38137 126253//38137 126421//38137
f 126256//38137 126255//38137 126423//38137
v 4681.066533766122 -2827.5386133217094 0
v 4708.362066233877 -2827.5386133217094 0
vn 0 0 -1.741091348298228
f 126425//38138 126426//38138 126258//38138
v 4681.066533766122 -2827.5386133217094 10
v 4708.362066233877 -2827.5386133217094 10
f 126427//38138 126428//38138 126260//38138
vn 0 0 -1.7214457321379422
f 126258//38139 126257//38139 126425//38139
f 126260//38139 126259//38139 126427//38139
v 4716.566533766122 -2827.5386133217094 0
v 4743.904414971216 -2827.5386133217094 0
vn 0 0 -1.7437926335829026
f 126429//38140 126430//38140 126262//38140
v 4716.566533766122 -2827.5386133217094 10
v 4743.904414971216 -2827.5386133217094 10
f 126431//38140 126432//38140 126264//38140
vn 0 0 -1.7241470174226168
f 126262//38141 126261//38141 126429//38141
f 126264//38141 126263//38141 126431//38141
v 4752.024385028783 -2827.5386133217094 0
v 4779.404414971216 -2827.5386133217094 0
f 126433//38122 126434//38122 126266//38122
v 4752.024385028783 -2827.5386133217094 10
v 4779.404414971216 -2827.5386133217094 10
f 126435//38122 126436//38122 126268//38122
f 126266//38123 126265//38123 126433//38123
f 126268//38123 126267//38123 126435//38123
v 4787.524385028783 -2827.5386133217094 0
v 4819.0315 -2827.5386133217094 0
vn 0 0 -2.00973420654192
f 126437//38142 126438//38142 126270//38142
v 4787.524385028783 -2827.5386133217094 10
v 4819.0315 -2827.5386133217094 10
f 126439//38142 126440//38142 126272//38142
vn 0 0 -1.999911398461777
f 126270//38143 126269//38143 126437//38143
f 126272//38143 126271//38143 126439//38143
v 4822.9685 -2827.5386133217094 0
v 4880.653097825219 -2827.5386133217094 0
vn 0 0 -3.679508883814524
f 126441//38144 126442//38144 126274//38144
v 4822.9685 -2827.5386133217094 10
v 4880.653097825219 -2827.5386133217094 10
f 126443//38144 126444//38144 126276//38144
vn 0 0 -3.6795044395324017
f 126274//38145 126273//38145 126441//38145
f 126276//38145 126275//38145 126443//38145
v 3348.1 -2827.5056133217095 0
v 3482.5315 -2827.5056133217095 0
vn 0 0 -4.4362394999868
f 126445//38146 126446//38146 126278//38146
v 3348.1 -2827.5056133217095 10
v 3482.5315 -2827.5056133217095 10
f 126447//38146 126448//38146 126280//38146
f 126278//38146 126277//38146 126445//38146
f 126280//38146 126279//38146 126447//38146
v 3488.3897718008493 -2827.5056133217095 0
v 3489.5191720607863 -2827.5056133217095 0
vn 0 0 -0.03727020857781101
f 126449//38147 126450//38147 13173//38147
v 3488.3897718008493 -2827.5056133217095 10
v 3489.5191720607863 -2827.5056133217095 10
f 126451//38147 126452//38147 13174//38147
vn 0 0 -0.03766657216292808
f 13173//38148 126281//38148 126449//38148
f 13174//38148 126282//38148 126451//38148
v 3492.3897718008493 -2827.5056133217095 0
v 3493.5191720607863 -2827.5056133217095 0
f 126453//38147 126454//38147 14107//38147
v 3492.3897718008493 -2827.5056133217095 10
v 3493.5191720607863 -2827.5056133217095 10
f 126455//38147 126456//38147 14108//38147
f 14107//38148 126283//38148 126453//38148
f 14108//38148 126284//38148 126455//38148
v 3496.3897718008493 -2827.5056133217095 0
v 3497.5191720607863 -2827.5056133217095 0
f 126457//38147 126458//38147 17383//38147
v 3496.3897718008493 -2827.5056133217095 10
v 3497.5191720607863 -2827.5056133217095 10
f 126459//38147 126460//38147 17384//38147
f 17383//38148 126285//38148 126457//38148
f 17384//38148 126286//38148 126459//38148
v 3500.3897718008493 -2827.5056133217095 0
v 3501.5191720607863 -2827.5056133217095 0
f 126461//38147 126462//38147 19869//38147
v 3500.3897718008493 -2827.5056133217095 10
v 3501.5191720607863 -2827.5056133217095 10
f 126463//38147 126464//38147 19870//38147
f 19869//38148 126287//38148 126461//38148
f 19870//38148 126288//38148 126463//38148
v 3504.3897718008493 -2827.5056133217095 0
v 3505.5191720607863 -2827.5056133217095 0
f 126465//38147 126466//38147 16807//38147
v 3504.3897718008493 -2827.5056133217095 10
v 3505.5191720607863 -2827.5056133217095 10
f 126467//38147 126468//38147 16808//38147
f 16807//38148 126289//38148 126465//38148
f 16808//38148 126290//38148 126467//38148
v 3508.3897718008493 -2827.5056133217095 0
v 3509.5191720607863 -2827.5056133217095 0
f 126469//38147 126470//38147 13531//38147
v 3508.3897718008493 -2827.5056133217095 10
v 3509.5191720607863 -2827.5056133217095 10
f 126471//38147 126472//38147 13532//38147
f 13531//38148 126291//38148 126469//38148
f 13532//38148 126292//38148 126471//38148
v 3512.3897718008493 -2827.5056133217095 0
v 3513.5191720607863 -2827.5056133217095 0
f 126473//38147 126474//38147 16629//38147
v 3512.3897718008493 -2827.5056133217095 10
v 3513.5191720607863 -2827.5056133217095 10
f 126475//38147 126476//38147 16630//38147
f 16629//38148 126293//38148 126473//38148
f 16630//38148 126294//38148 126475//38148
v 3516.3897718008493 -2827.5056133217095 0
v 3517.5191720607863 -2827.5056133217095 0
f 126477//38147 126478//38147 4811//38147
v 3516.3897718008493 -2827.5056133217095 10
v 3517.5191720607863 -2827.5056133217095 10
f 126479//38147 126480//38147 4812//38147
f 4811//38148 126295//38148 126477//38148
f 4812//38148 126296//38148 126479//38148
v 3522.837488049993 -2827.5056133217095 0
v 3601.5315 -2827.5056133217095 0
vn 0 0 -2.5969023943424956
f 126481//38149 126482//38149 126298//38149
v 3522.837488049993 -2827.5056133217095 10
v 3601.5315 -2827.5056133217095 10
f 126483//38149 126484//38149 126300//38149
vn 0 0 -2.5972562318916967
f 126298//38150 126297//38150 126481//38150
f 126300//38150 126299//38150 126483//38150
v 3605.4685 -2827.5056133217095 0
v 3606.0651720607866 -2827.5056133217095 0
vn 0 0 -0.019690178005901143
f 126485//38151 126486//38151 126302//38151
v 3605.4685 -2827.5056133217095 10
v 3606.0651720607866 -2827.5056133217095 10
f 126487//38151 126488//38151 126304//38151
f 126302//38151 126301//38151 126485//38151
f 126304//38151 126303//38151 126487//38151
v 3609.105745900252 -2827.5056133217095 0
v 3610.0651720607866 -2827.5056133217095 0
vn 0 0 -0.03166106329755428
f 126489//38152 126490//38152 126306//38152
v 3609.105745900252 -2827.5056133217095 10
v 3610.0651720607866 -2827.5056133217095 10
f 126491//38152 126492//38152 126308//38152
vn 0 0 -0.03205742688267136
f 126306//38153 126305//38153 126489//38153
f 126308//38153 126307//38153 126491//38153
v 3613.105745900252 -2827.5056133217095 0
v 3614.0651720607866 -2827.5056133217095 0
f 126493//38152 126494//38152 126310//38152
v 3613.105745900252 -2827.5056133217095 10
v 3614.0651720607866 -2827.5056133217095 10
f 126495//38152 126496//38152 126312//38152
f 126310//38153 126309//38153 126493//38153
f 126312//38153 126311//38153 126495//38153
v 3617.105745900252 -2827.5056133217095 0
v 3618.0651720607866 -2827.5056133217095 0
f 126497//38152 126498//38152 126314//38152
v 3617.105745900252 -2827.5056133217095 10
v 3618.0651720607866 -2827.5056133217095 10
f 126499//38152 126500//38152 126316//38152
f 126314//38153 126313//38153 126497//38153
f 126316//38153 126315//38153 126499//38153
v 3621.105745900252 -2827.5056133217095 0
v 3622.0651720607866 -2827.5056133217095 0
f 126501//38152 126502//38152 126318//38152
v 3621.105745900252 -2827.5056133217095 10
v 3622.0651720607866 -2827.5056133217095 10
f 126503//38152 126504//38152 126320//38152
f 126318//38153 126317//38153 126501//38153
f 126320//38153 126319//38153 126503//38153
v 3625.105745900252 -2827.5056133217095 0
v 3626.0651720607866 -2827.5056133217095 0
f 126505//38152 126506//38152 126322//38152
v 3625.105745900252 -2827.5056133217095 10
v 3626.0651720607866 -2827.5056133217095 10
f 126507//38152 126508//38152 126324//38152
f 126322//38153 126321//38153 126505//38153
f 126324//38153 126323//38153 126507//38153
v 3629.105745900252 -2827.5056133217095 0
v 3630.0651720607866 -2827.5056133217095 0
f 126509//38152 126510//38152 126326//38152
v 3629.105745900252 -2827.5056133217095 10
v 3630.0651720607866 -2827.5056133217095 10
f 126511//38152 126512//38152 126328//38152
f 126326//38153 126325//38153 126509//38153
f 126328//38153 126327//38153 126511//38153
v 3633.105745900252 -2827.5056133217095 0
v 3634.0651720607866 -2827.5056133217095 0
f 126513//38152 126514//38152 126330//38152
v 3633.105745900252 -2827.5056133217095 10
v 3634.0651720607866 -2827.5056133217095 10
f 126515//38152 126516//38152 126332//38152
f 126330//38153 126329//38153 126513//38153
f 126332//38153 126331//38153 126515//38153
v 3637.105745900252 -2827.5056133217095 0
v 3638.162511950007 -2827.5056133217095 0
vn 0 0 -0.034873279641810195
f 126517//38154 126518//38154 126334//38154
v 3637.105745900252 -2827.5056133217095 10
v 3638.162511950007 -2827.5056133217095 10
f 126519//38154 126520//38154 126336//38154
vn 0 0 -0.03562348077612834
f 126334//38155 126333//38155 126517//38155
f 126336//38155 126335//38155 126519//38155
v 3641.837488049993 -2827.5056133217095 0
v 3732.0314999999996 -2827.5056133217095 0
vn 0 0 -2.976402394341351
f 126521//38156 126522//38156 126338//38156
v 3641.837488049993 -2827.5056133217095 10
v 3732.0314999999996 -2827.5056133217095 10
f 126523//38156 126524//38156 126340//38156
vn 0 0 -2.976756231890552
f 126338//38157 126337//38157 126521//38157
f 126340//38157 126339//38157 126523//38157
v 3735.9684999999995 -2827.5056133217095 0
vn 0 0 -0.01969017800591615
f 126525//38158 14973//38158 126342//38158
v 3735.9684999999995 -2827.5056133217095 10
f 126526//38158 14974//38158 126344//38158
vn 0 0 -0.02060395750425693
f 126342//38159 126341//38159 126525//38159
f 126344//38159 126343//38159 126526//38159
v 3739.4237607831187 -2827.5056133217095 0
f 126527//38148 13497//38148 126346//38148
v 3739.4237607831187 -2827.5056133217095 10
f 126528//38148 13498//38148 126348//38148
vn 0 0 -0.03897671524638594
f 126346//38160 126345//38160 126527//38160
f 126348//38160 126347//38160 126528//38160
v 3743.4237607831187 -2827.5056133217095 0
f 126529//38148 20299//38148 126350//38148
v 3743.4237607831187 -2827.5056133217095 10
f 126530//38148 20300//38148 126352//38148
f 126350//38160 126349//38160 126529//38160
f 126352//38160 126351//38160 126530//38160
v 3747.4237607831187 -2827.5056133217095 0
f 126531//38148 15727//38148 126354//38148
v 3747.4237607831187 -2827.5056133217095 10
f 126532//38148 15728//38148 126356//38148
f 126354//38160 126353//38160 126531//38160
f 126356//38160 126355//38160 126532//38160
v 3751.4237607831187 -2827.5056133217095 0
f 126533//38148 16303//38148 126358//38148
v 3751.4237607831187 -2827.5056133217095 10
f 126534//38148 16304//38148 126360//38148
f 126358//38160 126357//38160 126533//38160
f 126360//38160 126359//38160 126534//38160
v 3755.4237607831187 -2827.5056133217095 0
f 126535//38148 20553//38148 126362//38148
v 3755.4237607831187 -2827.5056133217095 10
f 126536//38148 20554//38148 126364//38148
f 126362//38160 126361//38160 126535//38160
f 126364//38160 126363//38160 126536//38160
v 3759.4237607831187 -2827.5056133217095 0
f 126537//38148 14073//38148 126366//38148
v 3759.4237607831187 -2827.5056133217095 10
f 126538//38148 14074//38148 126368//38148
f 126366//38160 126365//38160 126537//38160
f 126368//38160 126367//38160 126538//38160
v 3763.4237607831187 -2827.5056133217095 0
f 126539//38148 15547//38148 126370//38148
v 3763.4237607831187 -2827.5056133217095 10
f 126540//38148 15548//38148 126372//38148
f 126370//38160 126369//38160 126539//38160
f 126372//38160 126371//38160 126540//38160
v 3767.4237607831187 -2827.5056133217095 0
v 3768.662511950007 -2827.5056133217095 0
vn 0 0 -0.040878788507183995
f 126541//38161 126542//38161 126374//38161
v 3767.4237607831187 -2827.5056133217095 10
v 3768.662511950007 -2827.5056133217095 10
f 126543//38161 126544//38161 126376//38161
vn 0 0 -0.04162898964150214
f 126374//38162 126373//38162 126541//38162
f 126376//38162 126375//38162 126543//38162
v 3772.337488049993 -2827.5056133217095 0
v 3883.0315 -2827.5056133217095 0
vn 0 0 -3.6529023943393524
f 126545//38163 126546//38163 126378//38163
v 3772.337488049993 -2827.5056133217095 10
v 3883.0315 -2827.5056133217095 10
f 126547//38163 126548//38163 126380//38163
vn 0 0 -3.6532562318885535
f 126378//38164 126377//38164 126545//38164
f 126380//38164 126379//38164 126547//38164
v 3886.9685 -2827.5056133217095 0
v 3912.5315 -2827.5056133217095 0
f 126549//37366 126550//37366 126382//37366
v 3886.9685 -2827.5056133217095 10
v 3912.5315 -2827.5056133217095 10
f 126551//37366 126552//37366 126384//37366
f 126382//37366 126381//37366 126549//37366
f 126384//37366 126383//37366 126551//37366
v 3916.4685 -2827.5056133217095 0
v 4365.5315 -2827.5056133217095 0
f 126553//37367 126554//37367 126386//37367
v 3916.4685 -2827.5056133217095 10
v 4365.5315 -2827.5056133217095 10
f 126555//37367 126556//37367 126388//37367
f 126386//37367 126385//37367 126553//37367
f 126388//37367 126387//37367 126555//37367
v 4369.4685 -2827.5056133217095 0
v 4389.484084018774 -2827.5056133217095 0
vn 0 0 -0.6605142726175912
f 126557//38165 126558//38165 126390//38165
v 4369.4685 -2827.5056133217095 10
v 4389.484084018774 -2827.5056133217095 10
f 126559//38165 126560//38165 126392//38165
vn 0 0 -0.6578851940481808
f 126390//38166 126389//38166 126557//38166
f 126392//38166 126391//38166 126559//38166
v 4397.444715981225 -2827.5056133217095 0
v 4424.984084018774 -2827.5056133217095 0
vn 0 0 -0.9087991452364165
f 126561//38167 126562//38167 126394//38167
v 4397.444715981225 -2827.5056133217095 10
v 4424.984084018774 -2827.5056133217095 10
f 126563//38167 126564//38167 126396//38167
vn 0 0 -0.9035409880975958
f 126394//38168 126393//38168 126561//38168
f 126396//38168 126395//38168 126563//38168
v 4432.944715981225 -2827.5056133217095 0
v 4460.526432756118 -2827.5056133217095 0
vn 0 0 -0.9101966535687536
f 126565//38169 126566//38169 126398//38169
v 4432.944715981225 -2827.5056133217095 10
v 4460.526432756118 -2827.5056133217095 10
f 126567//38169 126568//38169 126400//38169
vn 0 0 -0.9049384964299328
f 126398//38170 126397//38170 126565//38170
f 126400//38170 126399//38170 126567//38170
v 4468.402567243882 -2827.5056133217095 0
v 4496.026432756118 -2827.5056133217095 0
vn 0 0 -0.9115875619010773
f 126569//38171 126570//38171 126402//38171
v 4468.402567243882 -2827.5056133217095 10
v 4496.026432756118 -2827.5056133217095 10
f 126571//38171 126572//38171 126404//38171
vn 0 0 -0.9063294047622565
f 126402//38172 126401//38172 126569//38172
f 126404//38172 126403//38172 126571//38172
v 4503.902567243882 -2827.5056133217095 0
v 4531.7056845597335 -2827.5056133217095 0
vn 0 0 -0.9175028714203692
f 126573//38173 126574//38173 126406//38173
v 4503.902567243882 -2827.5056133217095 10
v 4531.7056845597335 -2827.5056133217095 10
f 126575//38173 126576//38173 126408//38173
vn 0 0 -0.9122447142815485
f 126406//38174 126405//38174 126573//38174
f 126408//38174 126407//38174 126575//38174
v 4539.224515440267 -2827.5056133217095 0
v 4567.2056845597335 -2827.5056133217095 0
vn 0 0 -0.9233785809396413
f 126577//38175 126578//38175 126410//38175
v 4539.224515440267 -2827.5056133217095 10
v 4567.2056845597335 -2827.5056133217095 10
f 126579//38175 126580//38175 126412//38175
vn 0 0 -0.9181204238008206
f 126410//38176 126409//38176 126577//38176
f 126412//38176 126411//38176 126579//38176
v 4574.724515440267 -2827.5056133217095 0
v 4602.256965887255 -2827.5056133217095 0
vn 0 0 -0.9085708647479046
f 126581//38177 126582//38177 126414//38177
v 4574.724515440267 -2827.5056133217095 10
v 4602.256965887255 -2827.5056133217095 10
f 126583//38177 126584//38177 126416//38177
vn 0 0 -0.9033127076090838
f 126414//38178 126413//38178 126581//38178
f 126416//38178 126415//38178 126583//38178
v 4609.673434112744 -2827.5056133217095 0
v 4637.756965887255 -2827.5056133217095 0
vn 0 0 -0.9267565485561162
f 126585//38179 126586//38179 126418//38179
v 4609.673434112744 -2827.5056133217095 10
v 4637.756965887255 -2827.5056133217095 10
f 126587//38179 126588//38179 126420//38179
vn 0 0 -0.9214983914172955
f 126418//38180 126417//38180 126585//38180
f 126420//38180 126419//38180 126587//38180
v 4645.173434112744 -2827.5056133217095 0
v 4672.941735281435 -2827.5056133217095 0
vn 0 0 -0.9163539385640861
f 126589//38181 126590//38181 126422//38181
v 4645.173434112744 -2827.5056133217095 10
v 4672.941735281435 -2827.5056133217095 10
f 126591//38181 126592//38181 126424//38181
vn 0 0 -0.9110957814252654
f 126422//38182 126421//38182 126589//38182
f 126424//38182 126423//38182 126591//38182
v 4680.986864718564 -2827.5056133217095 0
v 4708.441735281435 -2827.5056133217095 0
vn 0 0 -0.9060107285720559
f 126593//38183 126594//38183 126426//38183
v 4680.986864718564 -2827.5056133217095 10
v 4708.441735281435 -2827.5056133217095 10
f 126595//38183 126596//38183 126428//38183
vn 0 0 -0.9007525714332352
f 126426//38184 126425//38184 126593//38184
f 126428//38184 126427//38184 126595//38184
v 4716.486864718564 -2827.5056133217095 0
v 4743.984084018774 -2827.5056133217095 0
vn 0 0 -0.9074082369042429
f 126597//38185 126598//38185 126430//38185
v 4716.486864718564 -2827.5056133217095 10
v 4743.984084018774 -2827.5056133217095 10
f 126599//38185 126600//38185 126432//38185
vn 0 0 -0.9021500797654222
f 126430//38186 126429//38186 126597//38186
f 126432//38186 126431//38186 126599//38186
v 4751.944715981225 -2827.5056133217095 0
v 4779.484084018774 -2827.5056133217095 0
f 126601//38167 126602//38167 126434//38167
v 4751.944715981225 -2827.5056133217095 10
v 4779.484084018774 -2827.5056133217095 10
f 126603//38167 126604//38167 126436//38167
f 126434//38168 126433//38168 126601//38168
f 126436//38168 126435//38168 126603//38168
v 4787.444715981225 -2827.5056133217095 0
v 4819.0315 -2827.5056133217095 0
vn 0 0 -1.042363872616465
f 126605//38187 126606//38187 126438//38187
v 4787.444715981225 -2827.5056133217095 10
v 4819.0315 -2827.5056133217095 10
f 126607//38187 126608//38187 126440//38187
vn 0 0 -1.0397347940470547
f 126438//38188 126437//38188 126605//38188
f 126440//38188 126439//38188 126607//38188
v 4822.9685 -2827.5056133217095 0
v 4880.6531338710965 -2827.5056133217095 0
vn 0 0 -1.9035929177405215
f 126609//38189 126610//38189 126442//38189
v 4822.9685 -2827.5056133217095 10
v 4880.6531338710965 -2827.5056133217095 10
f 126611//38189 126612//38189 126444//38189
vn 0 0 -1.9035917282265773
f 126442//38190 126441//38190 126609//38190
f 126444//38190 126443//38190 126611//38190
v 3348.1 -2827.467 0
v 3482.5315 -2827.467 0
vn 0 0 -5.190846757372229
f 126613//38191 126614//38191 126446//38191
v 3348.1 -2827.467 10
v 3482.5315 -2827.467 10
f 126615//38191 126616//38191 126448//38191
f 126446//38191 126445//38191 126613//38191
f 126448//38191 126447//38191 126615//38191
v 3488.4038259005974 -2827.467 0
v 3489.5191720607863 -2827.467 0
vn 0 0 -0.04306722010067634
f 126617//38192 126618//38192 126450//38192
v 3488.4038259005974 -2827.467 10
v 3489.5191720607863 -2827.467 10
f 126619//38192 126620//38192 126452//38192
vn 0 0 -0.043609895575586616
f 126450//38193 126449//38193 126617//38193
f 126452//38193 126451//38193 126619//38193
v 3492.4038259005974 -2827.467 0
v 3493.5191720607863 -2827.467 0
f 126621//38192 126622//38192 126454//38192
v 3492.4038259005974 -2827.467 10
v 3493.5191720607863 -2827.467 10
f 126623//38192 126624//38192 126456//38192
f 126454//38193 126453//38193 126621//38193
f 126456//38193 126455//38193 126623//38193
v 3496.4038259005974 -2827.467 0
v 3497.5191720607863 -2827.467 0
f 126625//38192 126626//38192 126458//38192
v 3496.4038259005974 -2827.467 10
v 3497.5191720607863 -2827.467 10
f 126627//38192 126628//38192 126460//38192
f 126458//38193 126457//38193 126625//38193
f 126460//38193 126459//38193 126627//38193
v 3500.4038259005974 -2827.467 0
v 3501.5191720607863 -2827.467 0
f 126629//38192 126630//38192 126462//38192
v 3500.4038259005974 -2827.467 10
v 3501.5191720607863 -2827.467 10
f 126631//38192 126632//38192 126464//38192
f 126462//38193 126461//38193 126629//38193
f 126464//38193 126463//38193 126631//38193
v 3504.4038259005974 -2827.467 0
v 3505.5191720607863 -2827.467 0
f 126633//38192 126634//38192 126466//38192
v 3504.4038259005974 -2827.467 10
v 3505.5191720607863 -2827.467 10
f 126635//38192 126636//38192 126468//38192
f 126466//38193 126465//38193 126633//38193
f 126468//38193 126467//38193 126635//38193
v 3508.4038259005974 -2827.467 0
v 3509.5191720607863 -2827.467 0
f 126637//38192 126638//38192 126470//38192
v 3508.4038259005974 -2827.467 10
v 3509.5191720607863 -2827.467 10
f 126639//38192 126640//38192 126472//38192
f 126470//38193 126469//38193 126637//38193
f 126472//38193 126471//38193 126639//38193
v 3512.4038259005974 -2827.467 0
v 3513.5191720607863 -2827.467 0
f 126641//38192 126642//38192 126474//38192
v 3512.4038259005974 -2827.467 10
v 3513.5191720607863 -2827.467 10
f 126643//38192 126644//38192 126476//38192
f 126474//38193 126473//38193 126641//38193
f 126476//38193 126475//38193 126643//38193
v 3516.4038259005974 -2827.467 0
v 3517.5191720607863 -2827.467 0
f 126645//38192 126646//38192 126478//38192
v 3516.4038259005974 -2827.467 10
v 3517.5191720607863 -2827.467 10
f 126647//38192 126648//38192 126480//38192
f 126478//38193 126477//38193 126645//38193
f 126480//38193 126479//38193 126647//38193
v 3522.8500342787534 -2827.467 0
v 3601.5315 -2827.467 0
vn 0 0 -3.0381527484587108
f 126649//38194 126650//38194 126482//38194
v 3522.8500342787534 -2827.467 10
v 3601.5315 -2827.467 10
f 126651//38194 126652//38194 126484//38194
vn 0 0 -3.0386372000260646
f 126482//38195 126481//38195 126649//38195
f 126484//38195 126483//38195 126651//38195
v 3605.4685 -2827.467 0
v 3606.0651720607866 -2827.467 0
vn 0 0 -0.023039490238143827
f 126653//38196 126654//38196 126486//38196
v 3605.4685 -2827.467 10
v 3606.0651720607866 -2827.467 10
f 126655//38196 126656//38196 126488//38196
f 126486//38196 126485//38196 126653//38196
f 126488//38196 126487//38196 126655//38196
v 3610.0651720607866 -2827.467 0
vn 0 0 -0.03650395551819899
f 14673//38197 126657//38197 126490//38197
v 3610.0651720607866 -2827.467 10
f 14674//38197 126658//38197 126492//38197
vn 0 0 -0.037046630993109265
f 126490//38198 126489//38198 14673//38198
f 126492//38198 126491//38198 14674//38198
v 3614.0651720607866 -2827.467 0
f 17951//38197 126659//38197 126494//38197
v 3614.0651720607866 -2827.467 10
f 17952//38197 126660//38197 126496//38197
f 126494//38198 126493//38198 17951//38198
f 126496//38198 126495//38198 17952//38198
v 3618.0651720607866 -2827.467 0
f 20147//38197 126661//38197 126498//38197
v 3618.0651720607866 -2827.467 10
f 20148//38197 126662//38197 126500//38197
f 126498//38198 126497//38198 20147//38198
f 126500//38198 126499//38198 20148//38198
v 3622.0651720607866 -2827.467 0
f 17445//38197 126663//38197 126502//38197
v 3622.0651720607866 -2827.467 10
f 17446//38197 126664//38197 126504//38197
f 126502//38198 126501//38198 17445//38198
f 126504//38198 126503//38198 17446//38198
v 3626.0651720607866 -2827.467 0
f 15141//38197 126665//38197 126506//38197
v 3626.0651720607866 -2827.467 10
f 15142//38197 126666//38197 126508//38197
f 126506//38198 126505//38198 15141//38198
f 126508//38198 126507//38198 15142//38198
v 3630.0651720607866 -2827.467 0
f 20003//38197 126667//38197 126510//38197
v 3630.0651720607866 -2827.467 10
f 20004//38197 126668//38197 126512//38197
f 126510//38198 126509//38198 20003//38198
f 126512//38198 126511//38198 20004//38198
v 3634.0651720607866 -2827.467 0
f 16365//38197 126669//38197 126514//38197
v 3634.0651720607866 -2827.467 10
f 16366//38197 126670//38197 126516//38197
f 126514//38198 126513//38198 16365//38198
f 126516//38198 126515//38198 16366//38198
v 3638.1499657212466 -2827.467 0
vn 0 0 -0.03977812040845686
f 14385//38199 126671//38199 126518//38199
v 3638.1499657212466 -2827.467 10
f 14386//38199 126672//38199 126520//38199
vn 0 0 -0.040805247450721276
f 126518//38200 126517//38200 14385//38200
f 126520//38200 126519//38200 14386//38200
v 3641.8500342787534 -2827.467 0
v 3732.0314999999996 -2827.467 0
vn 0 0 -3.4822059481163667
f 126673//38201 126674//38201 126522//38201
v 3641.8500342787534 -2827.467 10
v 3732.0314999999996 -2827.467 10
f 126675//38201 126676//38201 126524//38201
vn 0 0 -3.482690399683721
f 126522//38202 126521//38202 126673//38202
f 126524//38202 126523//38202 126675//38202
v 3735.9684999999995 -2827.467 0
v 3736.5651720607866 -2827.467 0
vn 0 0 -0.023039490238161386
f 126677//38203 126678//38203 14973//38203
v 3735.9684999999995 -2827.467 10
v 3736.5651720607866 -2827.467 10
f 126679//38203 126680//38203 14974//38203
f 14973//38203 126525//38203 126677//38203
f 14974//38203 126526//38203 126679//38203
v 3739.437814882867 -2827.467 0
v 3740.5651720607866 -2827.467 0
f 126681//14350 126682//14350 13497//14350
v 3739.437814882867 -2827.467 10
v 3740.5651720607866 -2827.467 10
f 126683//14350 126684//14350 13498//14350
f 13497//14351 126527//14351 126681//14351
f 13498//14351 126528//14351 126683//14351
v 3743.437814882867 -2827.467 0
v 3744.5651720607866 -2827.467 0
f 126685//14350 126686//14350 20299//14350
v 3743.437814882867 -2827.467 10
v 3744.5651720607866 -2827.467 10
f 126687//14350 126688//14350 20300//14350
f 20299//14351 126529//14351 126685//14351
f 20300//14351 126530//14351 126687//14351
v 3747.437814882867 -2827.467 0
v 3748.5651720607866 -2827.467 0
f 126689//14350 126690//14350 15727//14350
v 3747.437814882867 -2827.467 10
v 3748.5651720607866 -2827.467 10
f 126691//14350 126692//14350 15728//14350
f 15727//14351 126531//14351 126689//14351
f 15728//14351 126532//14351 126691//14351
v 3751.437814882867 -2827.467 0
v 3752.5651720607866 -2827.467 0
f 126693//14350 126694//14350 16303//14350
v 3751.437814882867 -2827.467 10
v 3752.5651720607866 -2827.467 10
f 126695//14350 126696//14350 16304//14350
f 16303//14351 126533//14351 126693//14351
f 16304//14351 126534//14351 126695//14351
v 3755.437814882867 -2827.467 0
v 3756.5651720607866 -2827.467 0
f 126697//14350 126698//14350 20553//14350
v 3755.437814882867 -2827.467 10
v 3756.5651720607866 -2827.467 10
f 126699//14350 126700//14350 20554//14350
f 20553//14351 126535//14351 126697//14351
f 20554//14351 126536//14351 126699//14351
v 3759.437814882867 -2827.467 0
v 3760.5651720607866 -2827.467 0
f 126701//14350 126702//14350 14073//14350
v 3759.437814882867 -2827.467 10
v 3760.5651720607866 -2827.467 10
f 126703//14350 126704//14350 14074//14350
f 14073//14351 126537//14351 126701//14351
f 14074//14351 126538//14351 126703//14351
v 3763.437814882867 -2827.467 0
v 3764.5651720607866 -2827.467 0
f 126705//14350 126706//14350 15547//14350
v 3763.437814882867 -2827.467 10
v 3764.5651720607866 -2827.467 10
f 126707//14350 126708//14350 15548//14350
f 15547//14351 126539//14351 126705//14351
f 15548//14351 126540//14351 126707//14351
v 3767.437814882867 -2827.467 0
v 3768.6499657212466 -2827.467 0
vn 0 0 -0.04680517028263262
f 126709//38204 126710//38204 126542//38204
v 3767.437814882867 -2827.467 10
v 3768.6499657212466 -2827.467 10
f 126711//38204 126712//38204 126544//38204
vn 0 0 -0.047832297324897036
f 126542//38205 126541//38205 126709//38205
f 126544//38205 126543//38205 126711//38205
v 3772.3500342787534 -2827.467 0
v 3883.0315 -2827.467 0
vn 0 0 -4.273779043158324
f 126713//38206 126714//38206 126546//38206
v 3772.3500342787534 -2827.467 10
v 3883.0315 -2827.467 10
f 126715//38206 126716//38206 126548//38206
vn 0 0 -4.274263494725679
f 126546//38207 126545//38207 126713//38207
f 126548//38207 126547//38207 126715//38207
v 3886.9685 -2827.467 0
v 3912.5315 -2827.467 0
f 126717//37418 126718//37418 126550//37418
v 3886.9685 -2827.467 10
v 3912.5315 -2827.467 10
f 126719//37418 126720//37418 126552//37418
f 126550//37418 126549//37418 126717//37418
f 126552//37418 126551//37418 126719//37418
v 3916.4685 -2827.467 0
v 4365.5315 -2827.467 0
f 126721//37419 126722//37419 126554//37419
v 3916.4685 -2827.467 10
v 4365.5315 -2827.467 10
f 126723//37419 126724//37419 126556//37419
f 126554//37419 126553//37419 126721//37419
f 126556//37419 126555//37419 126723//37419
v 4369.4685 -2827.467 0
v 4389.577304823733 -2827.467 0
vn 0 0 -0.7764677498496073
f 126725//38208 126726//38208 126558//38208
v 4369.4685 -2827.467 10
v 4389.577304823733 -2827.467 10
f 126727//38208 126728//38208 126560//38208
vn 0 0 -0.7728681849177218
f 126558//38209 126557//38209 126725//38209
f 126560//38209 126559//38209 126727//38209
v 4397.351495176266 -2827.467 0
v 4425.077304823733 -2827.467 0
vn 0 0 -1.070585607570203
f 126729//38210 126730//38210 126562//38210
v 4397.351495176266 -2827.467 10
v 4425.077304823733 -2827.467 10
f 126731//38210 126732//38210 126564//38210
vn 0 0 -1.063386477706432
f 126562//38211 126561//38211 126729//38211
f 126564//38211 126563//38211 126731//38211
v 4432.851495176266 -2827.467 0
v 4460.619653561077 -2827.467 0
vn 0 0 -1.0722208329892395
f 126733//38212 126734//38212 126566//38212
v 4432.851495176266 -2827.467 10
v 4460.619653561077 -2827.467 10
f 126735//38212 126736//38212 126568//38212
vn 0 0 -1.0650217031254685
f 126566//38213 126565//38213 126733//38213
f 126568//38213 126567//38213 126735//38213
v 4468.309346438923 -2827.467 0
v 4496.119653561077 -2827.467 0
vn 0 0 -1.0738483357439186
f 126737//38214 126738//38214 126570//38214
v 4468.309346438923 -2827.467 10
v 4496.119653561077 -2827.467 10
f 126739//38214 126740//38214 126572//38214
vn 0 0 -1.0666492058801476
f 126570//38215 126569//38215 126737//38215
f 126572//38215 126571//38215 126739//38215
v 4503.809346438923 -2827.467 0
v 4531.7989053646925 -2827.467 0
vn 0 0 -1.0807698433039052
f 126741//38216 126742//38216 126574//38216
v 4503.809346438923 -2827.467 10
v 4531.7989053646925 -2827.467 10
f 126743//38216 126744//38216 126576//38216
vn 0 0 -1.0735707134401342
f 126574//38217 126573//38217 126741//38217
f 126576//38217 126575//38217 126743//38217
v 4539.131294635308 -2827.467 0
v 4567.2989053646925 -2827.467 0
vn 0 0 -1.0876450148778172
f 126745//38218 126746//38218 126578//38218
v 4539.131294635308 -2827.467 10
v 4567.2989053646925 -2827.467 10
f 126747//38218 126748//38218 126580//38218
vn 0 0 -1.0804458850140461
f 126578//38219 126577//38219 126745//38219
f 126580//38219 126579//38219 126747//38219
v 4574.631294635308 -2827.467 0
v 4602.350186692214 -2827.467 0
vn 0 0 -1.070318496420418
f 126749//38220 126750//38220 126582//38220
v 4574.631294635308 -2827.467 10
v 4602.350186692214 -2827.467 10
f 126751//38220 126752//38220 126584//38220
vn 0 0 -1.0631193665566467
f 126582//38221 126581//38221 126749//38221
f 126584//38221 126583//38221 126751//38221
v 4609.580213307785 -2827.467 0
v 4637.850186692214 -2827.467 0
vn 0 0 -1.0915975770080943
f 126753//38222 126754//38222 126586//38222
v 4609.580213307785 -2827.467 10
v 4637.850186692214 -2827.467 10
f 126755//38222 126756//38222 126588//38222
vn 0 0 -1.084398447144323
f 126586//38223 126585//38223 126753//38223
f 126588//38223 126587//38223 126755//38223
v 4645.080213307785 -2827.467 0
v 4673.034956086394 -2827.467 0
vn 0 0 -1.079425476212928
f 126757//38224 126758//38224 126590//38224
v 4645.080213307785 -2827.467 10
v 4673.034956086394 -2827.467 10
f 126759//38224 126760//38224 126592//38224
vn 0 0 -1.0722263463491568
f 126590//38225 126589//38225 126757//38225
f 126592//38225 126591//38225 126759//38225
v 4680.893643913605 -2827.467 0
v 4708.534956086394 -2827.467 0
vn 0 0 -1.0673228793968386
f 126761//38226 126762//38226 126594//38226
v 4680.893643913605 -2827.467 10
v 4708.534956086394 -2827.467 10
f 126763//38226 126764//38226 126596//38226
vn 0 0 -1.0601237495330675
f 126594//38227 126593//38227 126761//38227
f 126596//38227 126595//38227 126763//38227
v 4716.393643913605 -2827.467 0
v 4744.077304823733 -2827.467 0
vn 0 0 -1.0689581048156995
f 126765//38228 126766//38228 126598//38228
v 4716.393643913605 -2827.467 10
v 4744.077304823733 -2827.467 10
f 126767//38228 126768//38228 126600//38228
vn 0 0 -1.0617589749519285
f 126598//38229 126597//38229 126765//38229
f 126600//38229 126599//38229 126767//38229
v 4751.851495176266 -2827.467 0
v 4779.577304823733 -2827.467 0
f 126769//38210 126770//38210 126602//38210
v 4751.851495176266 -2827.467 10
v 4779.577304823733 -2827.467 10
f 126771//38210 126772//38210 126604//38210
f 126602//38211 126601//38211 126769//38211
f 126604//38211 126603//38211 126771//38211
v 4787.351495176266 -2827.467 0
v 4819.0315 -2827.467 0
vn 0 0 -1.223270218013
f 126773//38230 126774//38230 126606//38230
v 4787.351495176266 -2827.467 10
v 4819.0315 -2827.467 10
f 126775//38230 126776//38230 126608//38230
vn 0 0 -1.2196706530811143
f 126606//38231 126605//38231 126773//38231
f 126608//38231 126607//38231 126775//38231
v 4822.9685 -2827.467 0
v 4880.6531760484 -2827.467 0
vn 0 0 -2.2273969539572684
f 126777//38232 126778//38232 126610//38232
v 4822.9685 -2827.467 10
v 4880.6531760484 -2827.467 10
f 126779//38232 126780//38232 126612//38232
vn 0 0 -2.2273953253514667
f 126610//38233 126609//38233 126777//38233
f 126612//38233 126611//38233 126779//38233
v 3348.1 -2827.1303142639335 0
v 3482.5315 -2827.1303142639335 0
vn 0 0 -45.261168528031305
f 126781//38234 126782//38234 126614//38234
v 3348.1 -2827.1303142639335 10
v 3482.5315 -2827.1303142639335 10
f 126783//38234 126784//38234 126616//38234
f 126614//38234 126613//38234 126781//38234
f 126616//38234 126615//38234 126783//38234
v 3488.5263694868277 -2827.1303142639335 0
v 3489.5191720607863 -2827.1303142639335 0
vn 0 0 -0.3342624653820465
f 126785//38235 126786//38235 126618//38235
v 3488.5263694868277 -2827.1303142639335 10
v 3489.5191720607863 -2827.1303142639335 10
f 126787//38235 126788//38235 126620//38235
vn 0 0 -0.37552114291220434
f 126618//38236 126617//38236 126785//38236
f 126620//38236 126619//38236 126787//38236
v 3492.5263694868277 -2827.1303142639335 0
v 3493.5191720607863 -2827.1303142639335 0
f 126789//38235 126790//38235 126622//38235
v 3492.5263694868277 -2827.1303142639335 10
v 3493.5191720607863 -2827.1303142639335 10
f 126791//38235 126792//38235 126624//38235
f 126622//38236 126621//38236 126789//38236
f 126624//38236 126623//38236 126791//38236
v 3496.5263694868277 -2827.1303142639335 0
v 3497.5191720607863 -2827.1303142639335 0
f 126793//38235 126794//38235 126626//38235
v 3496.5263694868277 -2827.1303142639335 10
v 3497.5191720607863 -2827.1303142639335 10
f 126795//38235 126796//38235 126628//38235
f 126626//38236 126625//38236 126793//38236
f 126628//38236 126627//38236 126795//38236
v 3500.5263694868277 -2827.1303142639335 0
v 3501.5191720607863 -2827.1303142639335 0
f 126797//38235 126798//38235 126630//38235
v 3500.5263694868277 -2827.1303142639335 10
v 3501.5191720607863 -2827.1303142639335 10
f 126799//38235 126800//38235 126632//38235
f 126630//38236 126629//38236 126797//38236
f 126632//38236 126631//38236 126799//38236
v 3504.5263694868277 -2827.1303142639335 0
v 3505.5191720607863 -2827.1303142639335 0
f 126801//38235 126802//38235 126634//38235
v 3504.5263694868277 -2827.1303142639335 10
v 3505.5191720607863 -2827.1303142639335 10
f 126803//38235 126804//38235 126636//38235
f 126634//38236 126633//38236 126801//38236
f 126636//38236 126635//38236 126803//38236
v 3508.5263694868277 -2827.1303142639335 0
v 3509.5191720607863 -2827.1303142639335 0
f 126805//38235 126806//38235 126638//38235
v 3508.5263694868277 -2827.1303142639335 10
v 3509.5191720607863 -2827.1303142639335 10
f 126807//38235 126808//38235 126640//38235
f 126638//38236 126637//38236 126805//38236
f 126640//38236 126639//38236 126807//38236
v 3512.5263694868277 -2827.1303142639335 0
v 3513.5191720607863 -2827.1303142639335 0
f 126809//38235 126810//38235 126642//38235
v 3512.5263694868277 -2827.1303142639335 10
v 3513.5191720607863 -2827.1303142639335 10
f 126811//38235 126812//38235 126644//38235
f 126642//38236 126641//38236 126809//38236
f 126644//38236 126643//38236 126811//38236
v 3516.5263694868277 -2827.1303142639335 0
v 3517.5191720607863 -2827.1303142639335 0
f 126813//38235 126814//38235 126646//38235
v 3516.5263694868277 -2827.1303142639335 10
v 3517.5191720607863 -2827.1303142639335 10
f 126815//38235 126816//38235 126648//38235
f 126646//38236 126645//38236 126813//38236
f 126648//38236 126647//38236 126815//38236
v 3522.9594301058423 -2827.1303142639335 0
v 3601.5315 -2827.1303142639335 0
vn 0 0 -26.4540951865874
f 126817//38237 126818//38237 126650//38237
v 3522.9594301058423 -2827.1303142639335 10
v 3601.5315 -2827.1303142639335 10
f 126819//38237 126820//38237 126652//38237
vn 0 0 -26.49092720115346
f 126650//38238 126649//38238 126817//38238
f 126652//38238 126651//38238 126819//38238
v 3605.4685 -2827.1303142639335 0
v 3606.0651720607866 -2827.1303142639335 0
vn 0 0 -0.20089097197630534
f 126821//38239 126822//38239 126654//38239
v 3605.4685 -2827.1303142639335 10
v 3606.0651720607866 -2827.1303142639335 10
f 126823//38239 126824//38239 126656//38239
f 126654//38239 126653//38239 126821//38239
f 126656//38239 126655//38239 126823//38239
v 3608.9972564137697 -2827.1303142639335 0
v 3610.0651720607866 -2827.1303142639335 0
vn 0 0 -0.359551965672874
f 126825//38240 126826//38240 126657//38240
v 3608.9972564137697 -2827.1303142639335 10
v 3610.0651720607866 -2827.1303142639335 10
f 126827//38240 126828//38240 126658//38240
vn 0 0 -0.3182932881427162
f 126657//38241 14673//38241 126825//38241
f 126658//38241 14674//38241 126827//38241
v 3612.9972564137697 -2827.1303142639335 0
v 3614.0651720607866 -2827.1303142639335 0
f 126829//38240 126830//38240 126659//38240
v 3612.9972564137697 -2827.1303142639335 10
v 3614.0651720607866 -2827.1303142639335 10
f 126831//38240 126832//38240 126660//38240
f 126659//38241 17951//38241 126829//38241
f 126660//38241 17952//38241 126831//38241
v 3616.9972564137697 -2827.1303142639335 0
v 3618.0651720607866 -2827.1303142639335 0
f 126833//38240 126834//38240 126661//38240
v 3616.9972564137697 -2827.1303142639335 10
v 3618.0651720607866 -2827.1303142639335 10
f 126835//38240 126836//38240 126662//38240
f 126661//38241 20147//38241 126833//38241
f 126662//38241 20148//38241 126835//38241
v 3620.9972564137697 -2827.1303142639335 0
v 3622.0651720607866 -2827.1303142639335 0
f 126837//38240 126838//38240 126663//38240
v 3620.9972564137697 -2827.1303142639335 10
v 3622.0651720607866 -2827.1303142639335 10
f 126839//38240 126840//38240 126664//38240
f 126663//38241 17445//38241 126837//38241
f 126664//38241 17446//38241 126839//38241
v 3624.9972564137697 -2827.1303142639335 0
v 3626.0651720607866 -2827.1303142639335 0
f 126841//38240 126842//38240 126665//38240
v 3624.9972564137697 -2827.1303142639335 10
v 3626.0651720607866 -2827.1303142639335 10
f 126843//38240 126844//38240 126666//38240
f 126665//38241 15141//38241 126841//38241
f 126666//38241 15142//38241 126843//38241
v 3628.9972564137697 -2827.1303142639335 0
v 3630.0651720607866 -2827.1303142639335 0
f 126845//38240 126846//38240 126667//38240
v 3628.9972564137697 -2827.1303142639335 10
v 3630.0651720607866 -2827.1303142639335 10
f 126847//38240 126848//38240 126668//38240
f 126667//38241 20003//38241 126845//38241
f 126668//38241 20004//38241 126847//38241
v 3632.9972564137697 -2827.1303142639335 0
v 3634.0651720607866 -2827.1303142639335 0
f 126849//38240 126850//38240 126669//38240
v 3632.9972564137697 -2827.1303142639335 10
v 3634.0651720607866 -2827.1303142639335 10
f 126851//38240 126852//38240 126670//38240
f 126669//38241 16365//38241 126849//38241
f 126670//38241 16366//38241 126851//38241
v 3636.9972564137697 -2827.1303142639335 0
v 3638.0405698941577 -2827.1303142639335 0
vn 0 0 -0.3512687670925779
f 126853//38242 126854//38242 126671//38242
v 3636.9972564137697 -2827.1303142639335 10
v 3638.0405698941577 -2827.1303142639335 10
f 126855//38242 126856//38242 126672//38242
vn 0 0 -0.3468421041284812
f 126671//38243 14385//38243 126853//38243
f 126672//38243 14386//38243 126855//38243
v 3641.9594301058423 -2827.1303142639335 0
v 3732.0314999999996 -2827.1303142639335 0
vn 0 0 -30.325981151352643
f 126857//38244 126858//38244 126674//38244
v 3641.9594301058423 -2827.1303142639335 10
v 3732.0314999999996 -2827.1303142639335 10
f 126859//38244 126860//38244 126676//38244
vn 0 0 -30.362813165918702
f 126674//38245 126673//38245 126857//38245
f 126676//38245 126675//38245 126859//38245
v 3735.9684999999995 -2827.1303142639335 0
v 3736.5651720607866 -2827.1303142639335 0
vn 0 0 -0.20089097197645844
f 126861//38246 126862//38246 126678//38246
v 3735.9684999999995 -2827.1303142639335 10
v 3736.5651720607866 -2827.1303142639335 10
f 126863//38246 126864//38246 126680//38246
f 126678//38246 126677//38246 126861//38246
f 126680//38246 126679//38246 126863//38246
v 3739.560358469097 -2827.1303142639335 0
v 3740.5651720607866 -2827.1303142639335 0
vn 0 0 -0.3383064037276683
f 126865//38247 126866//38247 126682//38247
v 3739.560358469097 -2827.1303142639335 10
v 3740.5651720607866 -2827.1303142639335 10
f 126867//38247 126868//38247 126684//38247
vn 0 0 -0.37956508125782606
f 126682//38248 126681//38248 126865//38248
f 126684//38248 126683//38248 126867//38248
v 3743.560358469097 -2827.1303142639335 0
v 3744.5651720607866 -2827.1303142639335 0
f 126869//38247 126870//38247 126686//38247
v 3743.560358469097 -2827.1303142639335 10
v 3744.5651720607866 -2827.1303142639335 10
f 126871//38247 126872//38247 126688//38247
f 126686//38248 126685//38248 126869//38248
f 126688//38248 126687//38248 126871//38248
v 3747.560358469097 -2827.1303142639335 0
v 3748.5651720607866 -2827.1303142639335 0
f 126873//38247 126874//38247 126690//38247
v 3747.560358469097 -2827.1303142639335 10
v 3748.5651720607866 -2827.1303142639335 10
f 126875//38247 126876//38247 126692//38247
f 126690//38248 126689//38248 126873//38248
f 126692//38248 126691//38248 126875//38248
v 3751.560358469097 -2827.1303142639335 0
v 3752.5651720607866 -2827.1303142639335 0
f 126877//38247 126878//38247 126694//38247
v 3751.560358469097 -2827.1303142639335 10
v 3752.5651720607866 -2827.1303142639335 10
f 126879//38247 126880//38247 126696//38247
f 126694//38248 126693//38248 126877//38248
f 126696//38248 126695//38248 126879//38248
v 3755.560358469097 -2827.1303142639335 0
v 3756.5651720607866 -2827.1303142639335 0
f 126881//38247 126882//38247 126698//38247
v 3755.560358469097 -2827.1303142639335 10
v 3756.5651720607866 -2827.1303142639335 10
f 126883//38247 126884//38247 126700//38247
f 126698//38248 126697//38248 126881//38248
f 126700//38248 126699//38248 126883//38248
v 3759.560358469097 -2827.1303142639335 0
v 3760.5651720607866 -2827.1303142639335 0
f 126885//38247 126886//38247 126702//38247
v 3759.560358469097 -2827.1303142639335 10
v 3760.5651720607866 -2827.1303142639335 10
f 126887//38247 126888//38247 126704//38247
f 126702//38248 126701//38248 126885//38248
f 126704//38248 126703//38248 126887//38248
v 3763.560358469097 -2827.1303142639335 0
v 3764.5651720607866 -2827.1303142639335 0
f 126889//38247 126890//38247 126706//38247
v 3763.560358469097 -2827.1303142639335 10
v 3764.5651720607866 -2827.1303142639335 10
f 126891//38247 126892//38247 126708//38247
f 126706//38248 126705//38248 126889//38248
f 126708//38248 126707//38248 126891//38248
v 3767.560358469097 -2827.1303142639335 0
v 3768.5405698941577 -2827.1303142639335 0
vn 0 0 -0.3300232051473722
f 126893//38249 126894//38249 126710//38249
v 3767.560358469097 -2827.1303142639335 10
v 3768.5405698941577 -2827.1303142639335 10
f 126895//38249 126896//38249 126712//38249
vn 0 0 -0.40811389724359104
f 126710//38250 126709//38250 126893//38250
f 126712//38250 126711//38250 126895//38250
v 3772.4594301058423 -2827.1303142639335 0
v 3883.0315 -2827.1303142639335 0
vn 0 0 -37.2280387407172
f 126897//38251 126898//38251 126714//38251
v 3772.4594301058423 -2827.1303142639335 10
v 3883.0315 -2827.1303142639335 10
f 126899//38251 126900//38251 126716//38251
vn 0 0 -37.26487075528326
f 126714//38252 126713//38252 126897//38252
f 126716//38252 126715//38252 126899//38252
v 3886.9685 -2827.1303142639335 0
v 3912.5315 -2827.1303142639335 0
vn 0 0 -8.606697471069412
f 126901//38253 126902//38253 126718//38253
v 3886.9685 -2827.1303142639335 10
v 3912.5315 -2827.1303142639335 10
f 126903//38253 126904//38253 126720//38253
f 126718//38253 126717//38253 126901//38253
f 126720//38253 126719//38253 126903//38253
v 3916.4685 -2827.1303142639335 0
v 4365.5315 -2827.1303142639335 0
vn 0 0 -151.193106695256
f 126905//38254 126906//38254 126722//38254
v 3916.4685 -2827.1303142639335 10
v 4365.5315 -2827.1303142639335 10
f 126907//38254 126908//38254 126724//38254
f 126722//38254 126721//38254 126905//38254
f 126724//38254 126723//38254 126907//38254
v 4369.4685 -2827.1303142639335 0
v 4390.390136094003 -2827.1303142639335 0
vn 0 0 -7.044016448025923
f 126909//38255 126910//38255 126726//38255
v 4369.4685 -2827.1303142639335 10
v 4390.390136094003 -2827.1303142639335 10
f 126911//38255 126912//38255 126728//38255
vn 0 0 -6.7703477534974
f 126726//38256 126725//38256 126909//38256
f 126728//38256 126727//38256 126911//38256
v 4396.538663905997 -2827.1303142639335 0
v 4425.890136094003 -2827.1303142639335 0
vn 0 0 -9.882222018255712
f 126913//38257 126914//38257 126730//38257
v 4396.538663905997 -2827.1303142639335 10
v 4425.890136094003 -2827.1303142639335 10
f 126915//38257 126916//38257 126732//38257
vn 0 0 -9.334884629198664
f 126730//38258 126729//38258 126913//38258
f 126732//38258 126731//38258 126915//38258
v 4432.038663905997 -2827.1303142639335 0
v 4461.432484831346 -2827.1303142639335 0
vn 0 0 -9.896480234059755
f 126917//38259 126918//38259 126734//38259
v 4432.038663905997 -2827.1303142639335 10
v 4461.432484831346 -2827.1303142639335 10
f 126919//38259 126920//38259 126736//38259
vn 0 0 -9.349142845002708
f 126734//38260 126733//38260 126917//38260
f 126736//38260 126735//38260 126919//38260
v 4467.496515168654 -2827.1303142639335 0
v 4496.932484831346 -2827.1303142639335 0
vn 0 0 -9.91067111271645
f 126921//38261 126922//38261 126738//38261
v 4467.496515168654 -2827.1303142639335 10
v 4496.932484831346 -2827.1303142639335 10
f 126923//38261 126924//38261 126740//38261
vn 0 0 -9.363333723659402
f 126738//38262 126737//38262 126921//38262
f 126740//38262 126739//38262 126923//38262
v 4502.996515168654 -2827.1303142639335 0
v 4532.611736634962 -2827.1303142639335 0
vn 0 0 -9.971022638157972
f 126925//38263 126926//38263 126742//38263
v 4502.996515168654 -2827.1303142639335 10
v 4532.611736634962 -2827.1303142639335 10
f 126927//38263 126928//38263 126744//38263
vn 0 0 -9.423685249100926
f 126742//38264 126741//38264 126925//38264
f 126744//38264 126743//38264 126927//38264
v 4538.318463365039 -2827.1303142639335 0
v 4568.111736634962 -2827.1303142639335 0
vn 0 0 -10.030970140716011
f 126929//38265 126930//38265 126746//38265
v 4538.318463365039 -2827.1303142639335 10
v 4568.111736634962 -2827.1303142639335 10
f 126931//38265 126932//38265 126748//38265
vn 0 0 -9.483632751658964
f 126746//38266 126745//38266 126929//38266
f 126748//38266 126747//38266 126931//38266
v 4573.818463365039 -2827.1303142639335 0
vn 0 0 -9.879892964185878
f 126933//38267 1077//38267 126750//38267
v 4573.818463365039 -2827.1303142639335 10
f 126934//38267 1078//38267 126752//38267
vn 0 0 -9.332555575128831
f 126750//38268 126749//38268 126933//38268
f 126752//38268 126751//38268 126934//38268
vn 0 0 -10.065434186575564
f 1073//38269 3525//38269 126754//38269
f 1074//38269 3526//38269 126756//38269
vn 0 0 -9.518096797518517
f 126754//38270 126753//38270 1073//38270
f 126756//38270 126755//38270 1074//38270
v 4673.8477873566635 -2827.1303142639335 0
vn 0 0 -9.959300538024339
f 3521//38271 126935//38271 126758//38271
v 4673.8477873566635 -2827.1303142639335 10
f 3522//38271 126936//38271 126760//38271
vn 0 0 -9.411963148967292
f 126758//38272 126757//38272 3521//38272
f 126760//38272 126759//38272 3522//38272
v 4680.080812643336 -2827.1303142639335 0
v 4709.3477873566635 -2827.1303142639335 0
vn 0 0 -9.853772923798035
f 126937//38273 126938//38273 126762//38273
v 4680.080812643336 -2827.1303142639335 10
v 4709.3477873566635 -2827.1303142639335 10
f 126939//38273 126940//38273 126764//38273
vn 0 0 -9.306435534740988
f 126762//38274 126761//38274 126937//38274
f 126764//38274 126763//38274 126939//38274
v 4715.580812643336 -2827.1303142639335 0
v 4744.890136094003 -2827.1303142639335 0
vn 0 0 -9.868031139600548
f 126941//38275 126942//38275 126766//38275
v 4715.580812643336 -2827.1303142639335 10
v 4744.890136094003 -2827.1303142639335 10
f 126943//38275 126944//38275 126768//38275
vn 0 0 -9.320693750543501
f 126766//38276 126765//38276 126941//38276
f 126768//38276 126767//38276 126943//38276
v 4751.038663905997 -2827.1303142639335 0
v 4780.390136094003 -2827.1303142639335 0
f 126945//38257 126946//38257 126770//38257
v 4751.038663905997 -2827.1303142639335 10
v 4780.390136094003 -2827.1303142639335 10
f 126947//38257 126948//38257 126772//38257
f 126770//38258 126769//38258 126945//38258
f 126772//38258 126771//38258 126947//38258
v 4786.538663905997 -2827.1303142639335 0
v 4819.0315 -2827.1303142639335 0
vn 0 0 -10.939874437199366
f 126949//38277 126950//38277 126774//38277
v 4786.538663905997 -2827.1303142639335 10
v 4819.0315 -2827.1303142639335 10
f 126951//38277 126952//38277 126776//38277
vn 0 0 -10.666205742670842
f 126774//38278 126773//38278 126949//38278
f 126776//38278 126775//38278 126951//38278
v 4822.9685 -2827.1303142639335 0
v 4880.653543809991 -2827.1303142639335 0
vn 0 0 -19.421731435198343
f 126953//38279 126954//38279 126778//38279
v 4822.9685 -2827.1303142639335 10
v 4880.653543809991 -2827.1303142639335 10
f 126955//38279 126956//38279 126780//38279
vn 0 0 -19.42160761511655
f 126778//38280 126777//38280 126953//38280
f 126780//38280 126779//38280 126955//38280
v 3348.1 -2827.1091142639334 0
v 3482.5315 -2827.1091142639334 0
vn 0 0 -2.849947800018196
f 126957//38281 126958//38281 126782//38281
v 3348.1 -2827.1091142639334 10
v 3482.5315 -2827.1091142639334 10
f 126959//38281 126960//38281 126784//38281
f 126782//38281 126781//38281 126957//38281
f 126784//38281 126783//38281 126959//38281
v 3488.534085655794 -2827.1091142639334 0
v 3489.5191720607863 -2827.1091142639334 0
vn 0 0 -0.020883831785968306
f 126961//38282 126962//38282 126786//38282
v 3488.534085655794 -2827.1091142639334 10
v 3489.5191720607863 -2827.1091142639334 10
f 126963//38282 126964//38282 126788//38282
vn 0 0 -0.021047414568058163
f 126786//38283 126785//38283 126961//38283
f 126788//38283 126787//38283 126963//38283
v 3492.534085655794 -2827.1091142639334 0
v 3493.5191720607863 -2827.1091142639334 0
f 126965//38282 126966//38282 126790//38282
v 3492.534085655794 -2827.1091142639334 10
v 3493.5191720607863 -2827.1091142639334 10
f 126967//38282 126968//38282 126792//38282
f 126790//38283 126789//38283 126965//38283
f 126792//38283 126791//38283 126967//38283
v 3496.534085655794 -2827.1091142639334 0
v 3497.5191720607863 -2827.1091142639334 0
f 126969//38282 126970//38282 126794//38282
v 3496.534085655794 -2827.1091142639334 10
v 3497.5191720607863 -2827.1091142639334 10
f 126971//38282 126972//38282 126796//38282
f 126794//38283 126793//38283 126969//38283
f 126796//38283 126795//38283 126971//38283
v 3500.534085655794 -2827.1091142639334 0
v 3501.5191720607863 -2827.1091142639334 0
f 126973//38282 126974//38282 126798//38282
v 3500.534085655794 -2827.1091142639334 10
v 3501.5191720607863 -2827.1091142639334 10
f 126975//38282 126976//38282 126800//38282
f 126798//38283 126797//38283 126973//38283
f 126800//38283 126799//38283 126975//38283
v 3504.534085655794 -2827.1091142639334 0
v 3505.5191720607863 -2827.1091142639334 0
f 126977//38282 126978//38282 126802//38282
v 3504.534085655794 -2827.1091142639334 10
v 3505.5191720607863 -2827.1091142639334 10
f 126979//38282 126980//38282 126804//38282
f 126802//38283 126801//38283 126977//38283
f 126804//38283 126803//38283 126979//38283
v 3508.534085655794 -2827.1091142639334 0
v 3509.5191720607863 -2827.1091142639334 0
f 126981//38282 126982//38282 126806//38282
v 3508.534085655794 -2827.1091142639334 10
v 3509.5191720607863 -2827.1091142639334 10
f 126983//38282 126984//38282 126808//38282
f 126806//38283 126805//38283 126981//38283
f 126808//38283 126807//38283 126983//38283
v 3512.534085655794 -2827.1091142639334 0
v 3513.5191720607863 -2827.1091142639334 0
f 126985//38282 126986//38282 126810//38282
v 3512.534085655794 -2827.1091142639334 10
v 3513.5191720607863 -2827.1091142639334 10
f 126987//38282 126988//38282 126812//38282
f 126810//38283 126809//38283 126985//38283
f 126812//38283 126811//38283 126987//38283
v 3516.534085655794 -2827.1091142639334 0
v 3517.5191720607863 -2827.1091142639334 0
f 126989//38282 126990//38282 126814//38282
v 3516.534085655794 -2827.1091142639334 10
v 3517.5191720607863 -2827.1091142639334 10
f 126991//38282 126992//38282 126816//38282
f 126814//38283 126813//38283 126989//38283
f 126816//38283 126815//38283 126991//38283
v 3522.9663184034025 -2827.1091142639334 0
v 3601.5315 -2827.1091142639334 0
vn 0 0 -1.6655818498585002
f 126993//38284 126994//38284 126818//38284
v 3522.9663184034025 -2827.1091142639334 10
v 3601.5315 -2827.1091142639334 10
f 126995//38284 126996//38284 126820//38284
vn 0 0 -1.665727881766777
f 126818//38285 126817//38285 126993//38285
f 126820//38285 126819//38285 126995//38285
v 3605.4685 -2827.1091142639334 0
v 3606.0651720607866 -2827.1091142639334 0
vn 0 0 -0.012649447688757923
f 126997//38286 126998//38286 126822//38286
v 3605.4685 -2827.1091142639334 10
v 3606.0651720607866 -2827.1091142639334 10
f 126999//38286 127000//38286 126824//38286
f 126822//38286 126821//38286 126997//38286
f 126824//38286 126823//38286 126999//38286
v 3608.9895402448033 -2827.1091142639334 0
v 3610.0651720607866 -2827.1091142639334 0
vn 0 0 -0.022803394498992432
f 127001//38287 127002//38287 126826//38287
v 3608.9895402448033 -2827.1091142639334 10
v 3610.0651720607866 -2827.1091142639334 10
f 127003//38287 127004//38287 126828//38287
vn 0 0 -0.022639811716902575
f 126826//38288 126825//38288 127001//38288
f 126828//38288 126827//38288 127003//38288
v 3612.9895402448033 -2827.1091142639334 0
v 3614.0651720607866 -2827.1091142639334 0
f 127005//38287 127006//38287 126830//38287
v 3612.9895402448033 -2827.1091142639334 10
v 3614.0651720607866 -2827.1091142639334 10
f 127007//38287 127008//38287 126832//38287
f 126830//38288 126829//38288 127005//38288
f 126832//38288 126831//38288 127007//38288
v 3616.9895402448033 -2827.1091142639334 0
v 3618.0651720607866 -2827.1091142639334 0
f 127009//38287 127010//38287 126834//38287
v 3616.9895402448033 -2827.1091142639334 10
v 3618.0651720607866 -2827.1091142639334 10
f 127011//38287 127012//38287 126836//38287
f 126834//38288 126833//38288 127009//38288
f 126836//38288 126835//38288 127011//38288
v 3620.9895402448033 -2827.1091142639334 0
v 3622.0651720607866 -2827.1091142639334 0
f 127013//38287 127014//38287 126838//38287
v 3620.9895402448033 -2827.1091142639334 10
v 3622.0651720607866 -2827.1091142639334 10
f 127015//38287 127016//38287 126840//38287
f 126838//38288 126837//38288 127013//38288
f 126840//38288 126839//38288 127015//38288
v 3624.9895402448033 -2827.1091142639334 0
v 3626.0651720607866 -2827.1091142639334 0
f 127017//38287 127018//38287 126842//38287
v 3624.9895402448033 -2827.1091142639334 10
v 3626.0651720607866 -2827.1091142639334 10
f 127019//38287 127020//38287 126844//38287
f 126842//38288 126841//38288 127017//38288
f 126844//38288 126843//38288 127019//38288
v 3628.9895402448033 -2827.1091142639334 0
v 3630.0651720607866 -2827.1091142639334 0
f 127021//38287 127022//38287 126846//38287
v 3628.9895402448033 -2827.1091142639334 10
v 3630.0651720607866 -2827.1091142639334 10
f 127023//38287 127024//38287 126848//38287
f 126846//38288 126845//38288 127021//38288
f 126848//38288 126847//38288 127023//38288
v 3632.9895402448033 -2827.1091142639334 0
v 3634.0651720607866 -2827.1091142639334 0
f 127025//38287 127026//38287 126850//38287
v 3632.9895402448033 -2827.1091142639334 10
v 3634.0651720607866 -2827.1091142639334 10
f 127027//38287 127028//38287 126852//38287
f 126850//38288 126849//38288 127025//38288
f 126852//38288 126851//38288 127027//38288
v 3636.9895402448033 -2827.1091142639334 0
v 3638.0336815965975 -2827.1091142639334 0
vn 0 0 -0.02213579665817885
f 127029//38289 127030//38289 126854//38289
v 3636.9895402448033 -2827.1091142639334 10
v 3638.0336815965975 -2827.1091142639334 10
f 127031//38289 127032//38289 126856//38289
vn 0 0 -0.022118245784365758
f 126854//38290 126853//38290 127029//38290
f 126856//38290 126855//38290 127031//38290
v 3641.9663184034025 -2827.1091142639334 0
v 3732.0314999999996 -2827.1091142639334 0
vn 0 0 -1.909381849860047
f 127033//38291 127034//38291 126858//38291
v 3641.9663184034025 -2827.1091142639334 10
v 3732.0314999999996 -2827.1091142639334 10
f 127035//38291 127036//38291 126860//38291
vn 0 0 -1.9095278817683237
f 126858//38292 126857//38292 127033//38292
f 126860//38292 126859//38292 127035//38292
v 3735.9684999999995 -2827.1091142639334 0
v 3736.5651720607866 -2827.1091142639334 0
vn 0 0 -0.012649447688767563
f 127037//38293 127038//38293 126862//38293
v 3735.9684999999995 -2827.1091142639334 10
v 3736.5651720607866 -2827.1091142639334 10
f 127039//38293 127040//38293 126864//38293
f 126862//38293 126861//38293 127037//38293
f 126864//38293 126863//38293 127039//38293
v 3739.5680746380635 -2827.1091142639334 0
v 3740.5651720607866 -2827.1091142639334 0
vn 0 0 -0.02113846536186408
f 127041//38294 127042//38294 126866//38294
v 3739.5680746380635 -2827.1091142639334 10
v 3740.5651720607866 -2827.1091142639334 10
f 127043//38294 127044//38294 126868//38294
vn 0 0 -0.02130204814395394
f 126866//38295 126865//38295 127041//38295
f 126868//38295 126867//38295 127043//38295
v 3743.5680746380635 -2827.1091142639334 0
v 3744.5651720607866 -2827.1091142639334 0
f 127045//38294 127046//38294 126870//38294
v 3743.5680746380635 -2827.1091142639334 10
v 3744.5651720607866 -2827.1091142639334 10
f 127047//38294 127048//38294 126872//38294
f 126870//38295 126869//38295 127045//38295
f 126872//38295 126871//38295 127047//38295
v 3747.5680746380635 -2827.1091142639334 0
v 3748.5651720607866 -2827.1091142639334 0
f 127049//38294 127050//38294 126874//38294
v 3747.5680746380635 -2827.1091142639334 10
v 3748.5651720607866 -2827.1091142639334 10
f 127051//38294 127052//38294 126876//38294
f 126874//38295 126873//38295 127049//38295
f 126876//38295 126875//38295 127051//38295
v 3751.5680746380635 -2827.1091142639334 0
v 3752.5651720607866 -2827.1091142639334 0
f 127053//38294 127054//38294 126878//38294
v 3751.5680746380635 -2827.1091142639334 10
v 3752.5651720607866 -2827.1091142639334 10
f 127055//38294 127056//38294 126880//38294
f 126878//38295 126877//38295 127053//38295
f 126880//38295 126879//38295 127055//38295
v 3755.5680746380635 -2827.1091142639334 0
v 3756.5651720607866 -2827.1091142639334 0
f 127057//38294 127058//38294 126882//38294
v 3755.5680746380635 -2827.1091142639334 10
v 3756.5651720607866 -2827.1091142639334 10
f 127059//38294 127060//38294 126884//38294
f 126882//38295 126881//38295 127057//38295
f 126884//38295 126883//38295 127059//38295
v 3759.5680746380635 -2827.1091142639334 0
v 3760.5651720607866 -2827.1091142639334 0
f 127061//38294 127062//38294 126886//38294
v 3759.5680746380635 -2827.1091142639334 10
v 3760.5651720607866 -2827.1091142639334 10
f 127063//38294 127064//38294 126888//38294
f 126886//38295 126885//38295 127061//38295
f 126888//38295 126887//38295 127063//38295
v 3763.5680746380635 -2827.1091142639334 0
v 3764.5651720607866 -2827.1091142639334 0
f 127065//38294 127066//38294 126890//38294
v 3763.5680746380635 -2827.1091142639334 10
v 3764.5651720607866 -2827.1091142639334 10
f 127067//38294 127068//38294 126892//38294
f 126890//38295 126889//38295 127065//38295
f 126892//38295 126891//38295 127067//38295
v 3767.5680746380635 -2827.1091142639334 0
v 3768.5336815965975 -2827.1091142639334 0
vn 0 0 -0.020470867521050498
f 127069//38296 127070//38296 126894//38296
v 3767.5680746380635 -2827.1091142639334 10
v 3768.5336815965975 -2827.1091142639334 10
f 127071//38296 127072//38296 126896//38296
vn 0 0 -0.020780482211417126
f 126894//38297 126893//38297 127069//38297
f 126896//38297 126895//38297 127071//38297
v 3772.4663184034025 -2827.1091142639334 0
v 3883.0315 -2827.1091142639334 0
vn 0 0 -2.343981849862831
f 127073//38298 127074//38298 126898//38298
v 3772.4663184034025 -2827.1091142639334 10
v 3883.0315 -2827.1091142639334 10
f 127075//38298 127076//38298 126900//38298
vn 0 0 -2.3441278817711075
f 126898//38299 126897//38299 127073//38299
f 126900//38299 126899//38299 127075//38299
v 3886.9685 -2827.1091142639334 0
v 3912.5315 -2827.1091142639334 0
f 127077//28637 127078//28637 126902//28637
v 3886.9685 -2827.1091142639334 10
v 3912.5315 -2827.1091142639334 10
f 127079//28637 127080//28637 126904//28637
f 126902//28637 126901//28637 127077//28637
f 126904//28637 126903//28637 127079//28637
v 3916.4685 -2827.1091142639334 0
v 4365.5315 -2827.1091142639334 0
f 127081//28638 127082//28638 126906//28638
v 3916.4685 -2827.1091142639334 10
v 4365.5315 -2827.1091142639334 10
f 127083//28638 127084//28638 126908//28638
f 126906//28638 126905//28638 127081//28638
f 126908//28638 126907//28638 127083//28638
v 4369.4685 -2827.1091142639334 0
v 4390.441317421525 -2827.1091142639334 0
vn 0 0 -0.4446237293391721
f 127085//38300 127086//38300 126910//38300
v 4369.4685 -2827.1091142639334 10
v 4390.441317421525 -2827.1091142639334 10
f 127087//38300 127088//38300 126912//38300
vn 0 0 -0.4435386851956882
f 126910//38301 126909//38301 127085//38301
f 126912//38301 126911//38301 127087//38301
v 4396.487482578475 -2827.1091142639334 0
v 4425.941317421525 -2827.1091142639334 0
vn 0 0 -0.6244212986766582
f 127089//38302 127090//38302 126914//38302
v 4396.487482578475 -2827.1091142639334 10
v 4425.941317421525 -2827.1091142639334 10
f 127091//38302 127092//38302 126916//38302
vn 0 0 -0.6222512103896903
f 126914//38303 126913//38303 127089//38303
f 126916//38303 126915//38303 127091//38303
v 4431.987482578475 -2827.1091142639334 0
v 4461.48366615887 -2827.1091142639334 0
vn 0 0 -0.6253190919083691
f 127093//38304 127094//38304 126918//38304
v 4431.987482578475 -2827.1091142639334 10
v 4461.48366615887 -2827.1091142639334 10
f 127095//38304 127096//38304 126920//38304
vn 0 0 -0.6231490036213819
f 126918//38305 126917//38305 127093//38305
f 126920//38305 126919//38305 127095//38305
v 4467.44533384113 -2827.1091142639334 0
v 4496.98366615887 -2827.1091142639334 0
vn 0 0 -0.6262126451400714
f 127097//38306 127098//38306 126922//38306
v 4467.44533384113 -2827.1091142639334 10
v 4496.98366615887 -2827.1091142639334 10
f 127099//38306 127100//38306 126924//38306
vn 0 0 -0.624042556853065
f 126922//38307 126921//38307 127097//38307
f 126924//38307 126923//38307 127099//38307
v 4502.94533384113 -2827.1091142639334 0
vn 0 0 -0.6300127833767237
f 127101//38308 1173//38308 126926//38308
v 4502.94533384113 -2827.1091142639334 10
f 127102//38308 1174//38308 126928//38308
vn 0 0 -0.6278426950897366
f 126926//38309 126925//38309 127101//38309
f 126928//38309 126927//38309 127102//38309
f 1169//28745 2325//28745 126930//28745
f 1170//28745 2326//28745 126932//28745
f 126930//28749 126929//28749 1169//28749
f 126932//28749 126931//28749 1170//28749
v 4603.324047949674 -2827.1091142639334 0
f 2321//33534 127103//33534 1077//33534
v 4603.324047949674 -2827.1091142639334 10
f 2322//33534 127104//33534 1078//33534
f 1077//33533 126933//33533 2321//33533
f 1078//33533 126934//33533 2322//33533
v 4608.606352050325 -2827.1091142639334 0
v 4638.824047949674 -2827.1091142639334 0
f 127105//28746 127106//28746 3525//28746
v 4608.606352050325 -2827.1091142639334 10
v 4638.824047949674 -2827.1091142639334 10
f 127107//28746 127108//28746 3526//28746
f 3525//28745 1073//28745 127105//28745
f 3526//28745 1074//28745 127107//28745
v 4644.106352050325 -2827.1091142639334 0
v 4673.898968684186 -2827.1091142639334 0
f 127109//33302 127110//33302 126935//33302
v 4644.106352050325 -2827.1091142639334 10
v 4673.898968684186 -2827.1091142639334 10
f 127111//33302 127112//33302 126936//33302
f 126935//33303 3521//33303 127109//33303
f 126936//33303 3522//33303 127111//33303
v 4680.029631315813 -2827.1091142639334 0
v 4709.398968684186 -2827.1091142639334 0
f 127113//33304 127114//33304 126938//33304
v 4680.029631315813 -2827.1091142639334 10
v 4709.398968684186 -2827.1091142639334 10
f 127115//33304 127116//33304 126940//33304
f 126938//33305 126937//33305 127113//33305
f 126940//33305 126939//33305 127115//33305
v 4715.529631315813 -2827.1091142639334 0
v 4744.941317421525 -2827.1091142639334 0
vn 0 0 -0.6235277454450716
f 127117//38310 127118//38310 126942//38310
v 4715.529631315813 -2827.1091142639334 10
v 4744.941317421525 -2827.1091142639334 10
f 127119//38310 127120//38310 126944//38310
vn 0 0 -0.6213576571581038
f 126942//38311 126941//38311 127117//38311
f 126944//38311 126943//38311 127119//38311
v 4750.987482578475 -2827.1091142639334 0
v 4780.441317421525 -2827.1091142639334 0
f 127121//38302 127122//38302 126946//38302
v 4750.987482578475 -2827.1091142639334 10
v 4780.441317421525 -2827.1091142639334 10
f 127123//38302 127124//38302 126948//38302
f 126946//38303 126945//38303 127121//38303
f 126948//38303 126947//38303 127123//38303
v 4786.487482578475 -2827.1091142639334 0
v 4819.0315 -2827.1091142639334 0
vn 0 0 -0.6899331693407448
f 127125//38312 127126//38312 126950//38312
v 4786.487482578475 -2827.1091142639334 10
v 4819.0315 -2827.1091142639334 10
f 127127//38312 127128//38312 126952//38312
vn 0 0 -0.6888481251972609
f 126950//38313 126949//38313 127125//38313
f 126952//38313 126951//38313 127127//38313
v 4822.9685 -2827.1091142639334 0
v 4880.6535669667355 -2827.1091142639334 0
vn 0 0 -1.2229234197026009
f 127129//38314 127130//38314 126954//38314
v 4822.9685 -2827.1091142639334 10
v 4880.6535669667355 -2827.1091142639334 10
f 127131//38314 127132//38314 126956//38314
vn 0 0 -1.2229229287796144
f 126954//38315 126953//38315 127129//38315
f 126956//38315 126955//38315 127131//38315
v 3348.1 -2827.1024 0
v 3482.5315 -2827.1024 0
vn 0 0 -0.9026085719347028
f 127133//38316 127134//38316 126958//38316
v 3348.1 -2827.1024 10
v 3482.5315 -2827.1024 10
f 127135//38316 127136//38316 126960//38316
f 126958//38316 126957//38316 127133//38316
f 126960//38316 126959//38316 127135//38316
v 3488.5365294480107 -2827.1024 0
v 3489.5191720607863 -2827.1024 0
vn 0 0 -0.006597721854175546
f 127137//38317 127138//38317 126962//38317
v 3488.5365294480107 -2827.1024 10
v 3489.5191720607863 -2827.1024 10
f 127139//38317 127140//38317 126964//38317
vn 0 0 -0.006614130120115552
f 126962//38318 126961//38318 127137//38318
f 126964//38318 126963//38318 127139//38318
v 3492.5365294480107 -2827.1024 0
v 3493.5191720607863 -2827.1024 0
f 127141//38317 127142//38317 126966//38317
v 3492.5365294480107 -2827.1024 10
v 3493.5191720607863 -2827.1024 10
f 127143//38317 127144//38317 126968//38317
f 126966//38318 126965//38318 127141//38318
f 126968//38318 126967//38318 127143//38318
v 3496.5365294480107 -2827.1024 0
v 3497.5191720607863 -2827.1024 0
f 127145//38317 127146//38317 126970//38317
v 3496.5365294480107 -2827.1024 10
v 3497.5191720607863 -2827.1024 10
f 127147//38317 127148//38317 126972//38317
f 126970//38318 126969//38318 127145//38318
f 126972//38318 126971//38318 127147//38318
v 3500.5365294480107 -2827.1024 0
v 3501.5191720607863 -2827.1024 0
f 127149//38317 127150//38317 126974//38317
v 3500.5365294480107 -2827.1024 10
v 3501.5191720607863 -2827.1024 10
f 127151//38317 127152//38317 126976//38317
f 126974//38318 126973//38318 127149//38318
f 126976//38318 126975//38318 127151//38318
v 3504.5365294480107 -2827.1024 0
v 3505.5191720607863 -2827.1024 0
f 127153//38317 127154//38317 126978//38317
v 3504.5365294480107 -2827.1024 10
v 3505.5191720607863 -2827.1024 10
f 127155//38317 127156//38317 126980//38317
f 126978//38318 126977//38318 127153//38318
f 126980//38318 126979//38318 127155//38318
v 3508.5365294480107 -2827.1024 0
v 3509.5191720607863 -2827.1024 0
f 127157//38317 127158//38317 126982//38317
v 3508.5365294480107 -2827.1024 10
v 3509.5191720607863 -2827.1024 10
f 127159//38317 127160//38317 126984//38317
f 126982//38318 126981//38318 127157//38318
f 126984//38318 126983//38318 127159//38318
v 3512.5365294480107 -2827.1024 0
v 3513.5191720607863 -2827.1024 0
f 127161//38317 127162//38317 126986//38317
v 3512.5365294480107 -2827.1024 10
v 3513.5191720607863 -2827.1024 10
f 127163//38317 127164//38317 126988//38317
f 126986//38318 126985//38318 127161//38318
f 126988//38318 126987//38318 127163//38318
v 3516.5365294480107 -2827.1024 0
v 3517.5191720607863 -2827.1024 0
f 127165//38317 127166//38317 126990//38317
v 3516.5365294480107 -2827.1024 10
v 3517.5191720607863 -2827.1024 10
f 127167//38317 127168//38317 126992//38317
f 126990//38318 126989//38318 127165//38318
f 126992//38318 126991//38318 127167//38318
v 3601.5315 -2827.1024 0
vn 0 0 -0.5274927173832478
f 4791//38319 127169//38319 126994//38319
v 3601.5315 -2827.1024 10
f 4792//38319 127170//38319 126996//38319
vn 0 0 -0.5275073651985986
f 126994//38320 126993//38320 4791//38320
f 126996//38320 126995//38320 4792//38320
v 3605.4685 -2827.1024 0
v 3606.0651720607866 -2827.1024 0
vn 0 0 -0.004006213697682328
f 127171//38321 127172//38321 126998//38321
v 3605.4685 -2827.1024 10
v 3606.0651720607866 -2827.1024 10
f 127173//38321 127174//38321 127000//38321
f 126998//38321 126997//38321 127171//38321
f 127000//38321 126999//38321 127173//38321
v 3608.9870964525867 -2827.1024 0
v 3610.0651720607866 -2827.1024 0
vn 0 0 -0.007238484173389189
f 127175//38322 127176//38322 127002//38322
v 3608.9870964525867 -2827.1024 10
v 3610.0651720607866 -2827.1024 10
f 127177//38322 127178//38322 127004//38322
vn 0 0 -0.007222075907449183
f 127002//38323 127001//38323 127175//38323
f 127004//38323 127003//38323 127177//38323
v 3612.9870964525867 -2827.1024 0
v 3614.0651720607866 -2827.1024 0
f 127179//38322 127180//38322 127006//38322
v 3612.9870964525867 -2827.1024 10
v 3614.0651720607866 -2827.1024 10
f 127181//38322 127182//38322 127008//38322
f 127006//38323 127005//38323 127179//38323
f 127008//38323 127007//38323 127181//38323
v 3616.9870964525867 -2827.1024 0
v 3618.0651720607866 -2827.1024 0
f 127183//38322 127184//38322 127010//38322
v 3616.9870964525867 -2827.1024 10
v 3618.0651720607866 -2827.1024 10
f 127185//38322 127186//38322 127012//38322
f 127010//38323 127009//38323 127183//38323
f 127012//38323 127011//38323 127185//38323
v 3620.9870964525867 -2827.1024 0
v 3622.0651720607866 -2827.1024 0
f 127187//38322 127188//38322 127014//38322
v 3620.9870964525867 -2827.1024 10
v 3622.0651720607866 -2827.1024 10
f 127189//38322 127190//38322 127016//38322
f 127014//38323 127013//38323 127187//38323
f 127016//38323 127015//38323 127189//38323
v 3624.9870964525867 -2827.1024 0
v 3626.0651720607866 -2827.1024 0
f 127191//38322 127192//38322 127018//38322
v 3624.9870964525867 -2827.1024 10
v 3626.0651720607866 -2827.1024 10
f 127193//38322 127194//38322 127020//38322
f 127018//38323 127017//38323 127191//38323
f 127020//38323 127019//38323 127193//38323
v 3628.9870964525867 -2827.1024 0
v 3630.0651720607866 -2827.1024 0
f 127195//38322 127196//38322 127022//38322
v 3628.9870964525867 -2827.1024 10
v 3630.0651720607866 -2827.1024 10
f 127197//38322 127198//38322 127024//38322
f 127022//38323 127021//38323 127195//38323
f 127024//38323 127023//38323 127197//38323
v 3632.9870964525867 -2827.1024 0
v 3634.0651720607866 -2827.1024 0
f 127199//38322 127200//38322 127026//38322
v 3632.9870964525867 -2827.1024 10
v 3634.0651720607866 -2827.1024 10
f 127201//38322 127202//38322 127028//38322
f 127026//38323 127025//38323 127199//38323
f 127028//38323 127027//38323 127201//38323
v 3636.9870964525867 -2827.1024 0
vn 0 0 -0.007012401070093809
f 127203//38324 5807//38324 127030//38324
v 3636.9870964525867 -2827.1024 10
f 127204//38324 5808//38324 127032//38324
vn 0 0 -0.007010640619504754
f 127030//38325 127029//38325 127203//38325
f 127032//38325 127031//38325 127204//38325
v 3732.0314999999996 -2827.1024 0
vn 0 0 -0.6047067526149357
f 5793//38326 127205//38326 127034//38326
v 3732.0314999999996 -2827.1024 10
f 5794//38326 127206//38326 127036//38326
vn 0 0 -0.6047214004302867
f 127034//38327 127033//38327 5793//38327
f 127036//38327 127035//38327 5794//38327
v 3735.9684999999995 -2827.1024 0
v 3736.5651720607866 -2827.1024 0
vn 0 0 -0.004006213697685382
f 127207//38328 127208//38328 127038//38328
v 3735.9684999999995 -2827.1024 10
v 3736.5651720607866 -2827.1024 10
f 127209//38328 127210//38328 127040//38328
f 127038//38328 127037//38328 127207//38328
f 127040//38328 127039//38328 127209//38328
v 3739.57051843028 -2827.1024 0
v 3740.5651720607866 -2827.1024 0
vn 0 0 -0.006678366997326745
f 127211//38329 127212//38329 127042//38329
v 3739.57051843028 -2827.1024 10
v 3740.5651720607866 -2827.1024 10
f 127213//38329 127214//38329 127044//38329
vn 0 0 -0.006694775263266751
f 127042//38330 127041//38330 127211//38330
f 127044//38330 127043//38330 127213//38330
v 3743.57051843028 -2827.1024 0
v 3744.5651720607866 -2827.1024 0
f 127215//38329 127216//38329 127046//38329
v 3743.57051843028 -2827.1024 10
v 3744.5651720607866 -2827.1024 10
f 127217//38329 127218//38329 127048//38329
f 127046//38330 127045//38330 127215//38330
f 127048//38330 127047//38330 127217//38330
v 3747.57051843028 -2827.1024 0
v 3748.5651720607866 -2827.1024 0
f 127219//38329 127220//38329 127050//38329
v 3747.57051843028 -2827.1024 10
v 3748.5651720607866 -2827.1024 10
f 127221//38329 127222//38329 127052//38329
f 127050//38330 127049//38330 127219//38330
f 127052//38330 127051//38330 127221//38330
v 3751.57051843028 -2827.1024 0
v 3752.5651720607866 -2827.1024 0
f 127223//38329 127224//38329 127054//38329
v 3751.57051843028 -2827.1024 10
v 3752.5651720607866 -2827.1024 10
f 127225//38329 127226//38329 127056//38329
f 127054//38330 127053//38330 127223//38330
f 127056//38330 127055//38330 127225//38330
v 3755.57051843028 -2827.1024 0
v 3756.5651720607866 -2827.1024 0
f 127227//38329 127228//38329 127058//38329
v 3755.57051843028 -2827.1024 10
v 3756.5651720607866 -2827.1024 10
f 127229//38329 127230//38329 127060//38329
f 127058//38330 127057//38330 127227//38330
f 127060//38330 127059//38330 127229//38330
v 3759.57051843028 -2827.1024 0
v 3760.5651720607866 -2827.1024 0
f 127231//38329 127232//38329 127062//38329
v 3759.57051843028 -2827.1024 10
v 3760.5651720607866 -2827.1024 10
f 127233//38329 127234//38329 127064//38329
f 127062//38330 127061//38330 127231//38330
f 127064//38330 127063//38330 127233//38330
v 3763.57051843028 -2827.1024 0
v 3764.5651720607866 -2827.1024 0
f 127235//38329 127236//38329 127066//38329
v 3763.57051843028 -2827.1024 10
v 3764.5651720607866 -2827.1024 10
f 127237//38329 127238//38329 127068//38329
f 127066//38330 127065//38330 127235//38330
f 127068//38330 127067//38330 127237//38330
v 3767.57051843028 -2827.1024 0
vn 0 0 -0.006452283894031365
f 127239//38331 5883//38331 127070//38331
v 3767.57051843028 -2827.1024 10
f 127240//38331 5884//38331 127072//38331
vn 0 0 -0.006483339975322322
f 127070//38332 127069//38332 127239//38332
f 127072//38332 127071//38332 127240//38332
v 3883.0315 -2827.1024 0
vn 0 0 -0.7423491632453445
f 5869//38333 127241//38333 127074//38333
v 3883.0315 -2827.1024 10
f 5870//38333 127242//38333 127076//38333
vn 0 0 -0.7423638110606954
f 127074//38334 127073//38334 5869//38334
f 127076//38334 127075//38334 5870//38334
v 3886.9685 -2827.1024 0
v 3912.5315 -2827.1024 0
vn 0 0 -0.17163672892415002
f 127243//38335 127244//38335 127078//38335
v 3886.9685 -2827.1024 10
v 3912.5315 -2827.1024 10
f 127245//38335 127246//38335 127080//38335
f 127078//38335 127077//38335 127243//38335
f 127080//38335 127079//38335 127245//38335
v 3916.4685 -2827.1024 0
v 4365.5315 -2827.1024 0
vn 0 0 -3.0151275046303363
f 127247//38336 127248//38336 127082//38336
v 3916.4685 -2827.1024 10
v 4365.5315 -2827.1024 10
f 127249//38336 127250//38336 127084//38336
f 127082//38336 127081//38336 127247//38336
f 127084//38336 127083//38336 127249//38336
v 4369.4685 -2827.1024 0
v 4390.457527088574 -2827.1024 0
vn 0 0 -0.140925867573574
f 127251//38337 127252//38337 127086//38337
v 4369.4685 -2827.1024 10
v 4390.457527088574 -2827.1024 10
f 127253//38337 127254//38337 127088//38337
vn 0 0 -0.14081703159073636
f 127086//38338 127085//38338 127251//38338
f 127088//38338 127087//38338 127253//38338
v 4396.471272911425 -2827.1024 0
v 4425.957527088574 -2827.1024 0
vn 0 0 -0.19797849294652006
f 127255//38339 127256//38339 127090//38339
v 4396.471272911425 -2827.1024 10
v 4425.957527088574 -2827.1024 10
f 127257//38339 127258//38339 127092//38339
vn 0 0 -0.1977608209808448
f 127090//38340 127089//38340 127255//38340
f 127092//38340 127091//38340 127257//38340
v 4431.971272911425 -2827.1024 0
v 4461.499875825918 -2827.1024 0
vn 0 0 -0.19826283354628285
f 127259//38341 127260//38341 127094//38341
v 4431.971272911425 -2827.1024 10
v 4461.499875825918 -2827.1024 10
f 127261//38341 127262//38341 127096//38341
vn 0 0 -0.1980451615806137
f 127094//38342 127093//38342 127259//38342
f 127096//38342 127095//38342 127261//38342
v 4467.429124174082 -2827.1024 0
v 4496.999875825918 -2827.1024 0
vn 0 0 -0.1985458312932563
f 127263//38343 127264//38343 127098//38343
v 4467.429124174082 -2827.1024 10
v 4496.999875825918 -2827.1024 10
f 127265//38343 127266//38343 127100//38343
vn 0 0 -0.19832815932759323
f 127098//38344 127097//38344 127263//38344
f 127100//38344 127099//38344 127265//38344
v 4502.929124174082 -2827.1024 0
v 4532.713917860368 -2827.1024 0
vn 0 0 -0.19998296600535304
f 127267//38345 127268//38345 1173//38345
v 4502.929124174082 -2827.1024 10
v 4532.713917860368 -2827.1024 10
f 127269//38345 127270//38345 1174//38345
vn 0 0 -0.19953170324756164
f 1173//38346 127101//38346 127267//38346
f 1174//38346 127102//38346 127269//38346
v 4538.216282139632 -2827.1024 0
v 4568.213917860368 -2827.1024 0
vn 0 0 -0.2014120436007259
f 127271//38347 127272//38347 2325//38347
v 4538.216282139632 -2827.1024 10
v 4568.213917860368 -2827.1024 10
f 127273//38347 127274//38347 2326//38347
vn 0 0 -0.20072719005080614
f 2325//38348 1169//38348 127271//38348
f 2326//38348 1170//38348 127273//38348
v 4573.716282139632 -2827.1024 0
v 4603.375047847559 -2827.1024 0
vn 0 0 -0.1991367808956771
f 127275//38349 127276//38349 127103//38349
v 4573.716282139632 -2827.1024 10
v 4603.375047847559 -2827.1024 10
f 127277//38349 127278//38349 127104//38349
vn 0 0 -0.19845192734575734
f 127103//38350 2321//38350 127275//38350
f 127104//38350 2322//38350 127277//38350
v 4608.555352152441 -2827.1024 0
v 4638.875047847559 -2827.1024 0
vn 0 0 -0.2035744392710417
f 127279//38351 127280//38351 127106//38351
v 4608.555352152441 -2827.1024 10
v 4638.875047847559 -2827.1024 10
f 127281//38351 127282//38351 127108//38351
vn 0 0 -0.20288958572112195
f 127106//38352 127105//38352 127279//38352
f 127108//38352 127107//38352 127281//38352
v 4644.055352152441 -2827.1024 0
v 4673.915178351235 -2827.1024 0
vn 0 0 -0.20048675409790342
f 127283//38353 127284//38353 127110//38353
v 4644.055352152441 -2827.1024 10
v 4673.915178351235 -2827.1024 10
f 127285//38353 127286//38353 127112//38353
vn 0 0 -0.20003549134010593
f 127110//38354 127109//38354 127283//38354
f 127112//38354 127111//38354 127285//38354
v 4680.013421648764 -2827.1024 0
v 4709.415178351235 -2827.1024 0
vn 0 0 -0.19741115459984493
f 127287//38355 127288//38355 127114//38355
v 4680.013421648764 -2827.1024 10
v 4709.415178351235 -2827.1024 10
f 127289//38355 127290//38355 127116//38355
vn 0 0 -0.19719348263416966
f 127114//38356 127113//38356 127287//38356
f 127116//38356 127115//38356 127289//38356
v 4715.513421648764 -2827.1024 0
v 4744.957527088574 -2827.1024 0
vn 0 0 -0.1976954951995772
f 127291//38357 127292//38357 127118//38357
v 4715.513421648764 -2827.1024 10
v 4744.957527088574 -2827.1024 10
f 127293//38357 127294//38357 127120//38357
vn 0 0 -0.19747782323390192
f 127118//38358 127117//38358 127291//38358
f 127120//38358 127119//38358 127293//38358
v 4750.971272911425 -2827.1024 0
v 4780.457527088574 -2827.1024 0
f 127295//38339 127296//38339 127122//38339
v 4750.971272911425 -2827.1024 10
v 4780.457527088574 -2827.1024 10
f 127297//38339 127298//38339 127124//38339
f 127122//38340 127121//38340 127295//38340
f 127124//38340 127123//38340 127297//38340
v 4786.471272911425 -2827.1024 0
v 4819.0315 -2827.1024 0
vn 0 0 -0.21861795839731032
f 127299//38359 127300//38359 127126//38359
v 4786.471272911425 -2827.1024 10
v 4819.0315 -2827.1024 10
f 127301//38359 127302//38359 127128//38359
vn 0 0 -0.21850912241447268
f 127126//38360 127125//38360 127299//38360
f 127128//38360 127127//38360 127301//38360
v 4822.9685 -2827.1024 0
v 4880.653574300722 -2827.1024 0
vn 0 0 -0.3873128138607511
f 127303//38361 127304//38361 127130//38361
v 4822.9685 -2827.1024 10
v 4880.653574300722 -2827.1024 10
f 127305//38361 127306//38361 127132//38361
vn 0 0 -0.3873127646184327
f 127130//38362 127129//38362 127303//38362
f 127132//38362 127131//38362 127305//38362
v 3348.1 -2827.035114263934 0
v 3482.5315 -2827.035114263934 0
vn 0 0 -9.045322428013467
f 127307//38363 127308//38363 127134//38363
v 3348.1 -2827.035114263934 10
v 3482.5315 -2827.035114263934 10
f 127309//38363 127310//38363 127136//38363
f 127134//38363 127133//38363 127307//38363
f 127136//38363 127135//38363 127309//38363
v 3488.5610194531296 -2827.035114263934 0
v 3489.5191720607863 -2827.035114263934 0
vn 0 0 -0.06447000347014832
f 127311//38364 127312//38364 127138//38364
v 3488.5610194531296 -2827.035114263934 10
v 3489.5191720607863 -2827.035114263934 10
f 127313//38364 127314//38364 127140//38364
vn 0 0 -0.06611783149084251
f 127138//38365 127137//38365 127311//38365
f 127140//38365 127139//38365 127313//38365
v 3492.5610194531296 -2827.035114263934 0
v 3493.5191720607863 -2827.035114263934 0
f 127315//38364 127316//38364 127142//38364
v 3492.5610194531296 -2827.035114263934 10
v 3493.5191720607863 -2827.035114263934 10
f 127317//38364 127318//38364 127144//38364
f 127142//38365 127141//38365 127315//38365
f 127144//38365 127143//38365 127317//38365
v 3496.5610194531296 -2827.035114263934 0
v 3497.5191720607863 -2827.035114263934 0
f 127319//38364 127320//38364 127146//38364
v 3496.5610194531296 -2827.035114263934 10
v 3497.5191720607863 -2827.035114263934 10
f 127321//38364 127322//38364 127148//38364
f 127146//38365 127145//38365 127319//38365
f 127148//38365 127147//38365 127321//38365
v 3500.5610194531296 -2827.035114263934 0
v 3501.5191720607863 -2827.035114263934 0
f 127323//38364 127324//38364 127150//38364
v 3500.5610194531296 -2827.035114263934 10
v 3501.5191720607863 -2827.035114263934 10
f 127325//38364 127326//38364 127152//38364
f 127150//38365 127149//38365 127323//38365
f 127152//38365 127151//38365 127325//38365
v 3504.5610194531296 -2827.035114263934 0
v 3505.5191720607863 -2827.035114263934 0
f 127327//38364 127328//38364 127154//38364
v 3504.5610194531296 -2827.035114263934 10
v 3505.5191720607863 -2827.035114263934 10
f 127329//38364 127330//38364 127156//38364
f 127154//38365 127153//38365 127327//38365
f 127156//38365 127155//38365 127329//38365
v 3508.5610194531296 -2827.035114263934 0
v 3509.5191720607863 -2827.035114263934 0
f 127331//38364 127332//38364 127158//38364
v 3508.5610194531296 -2827.035114263934 10
v 3509.5191720607863 -2827.035114263934 10
f 127333//38364 127334//38364 127160//38364
f 127158//38365 127157//38365 127331//38365
f 127160//38365 127159//38365 127333//38365
v 3512.5610194531296 -2827.035114263934 0
v 3513.5191720607863 -2827.035114263934 0
f 127335//38364 127336//38364 127162//38364
v 3512.5610194531296 -2827.035114263934 10
v 3513.5191720607863 -2827.035114263934 10
f 127337//38364 127338//38364 127164//38364
f 127162//38365 127161//38365 127335//38365
f 127164//38365 127163//38365 127337//38365
v 3516.5610194531296 -2827.035114263934 0
v 3517.5191720607863 -2827.035114263934 0
f 127339//38364 127340//38364 127166//38364
v 3516.5610194531296 -2827.035114263934 10
v 3517.5191720607863 -2827.035114263934 10
f 127341//38364 127342//38364 127168//38364
f 127166//38365 127165//38365 127339//38365
f 127168//38365 127167//38365 127341//38365
v 3522.9685 -2827.035114263934 0
v 3601.5315 -2827.035114263934 0
vn 0 0 -5.286169282586464
f 127343//38366 127344//38366 127169//38366
v 3522.9685 -2827.035114263934 10
v 3601.5315 -2827.035114263934 10
f 127345//38366 127346//38366 127170//38366
f 127169//38366 4791//38366 127343//38366
f 127170//38366 4792//38366 127345//38366
v 3605.4685 -2827.035114263934 0
v 3606.0651720607866 -2827.035114263934 0
vn 0 0 -0.040147518800300354
f 127347//38367 127348//38367 127172//38367
v 3605.4685 -2827.035114263934 10
v 3606.0651720607866 -2827.035114263934 10
f 127349//38367 127350//38367 127174//38367
f 127172//38367 127171//38367 127347//38367
f 127174//38367 127173//38367 127349//38367
v 3608.962606447468 -2827.035114263934 0
v 3610.0651720607866 -2827.035114263934 0
vn 0 0 -0.07418693885368366
f 127351//38368 127352//38368 127176//38368
v 3608.962606447468 -2827.035114263934 10
v 3610.0651720607866 -2827.035114263934 10
f 127353//38368 127354//38368 127178//38368
vn 0 0 -0.07253911083298947
f 127176//38369 127175//38369 127351//38369
f 127178//38369 127177//38369 127353//38369
v 3612.962606447468 -2827.035114263934 0
v 3614.0651720607866 -2827.035114263934 0
f 127355//38368 127356//38368 127180//38368
v 3612.962606447468 -2827.035114263934 10
v 3614.0651720607866 -2827.035114263934 10
f 127357//38368 127358//38368 127182//38368
f 127180//38369 127179//38369 127355//38369
f 127182//38369 127181//38369 127357//38369
v 3616.962606447468 -2827.035114263934 0
v 3618.0651720607866 -2827.035114263934 0
f 127359//38368 127360//38368 127184//38368
v 3616.962606447468 -2827.035114263934 10
v 3618.0651720607866 -2827.035114263934 10
f 127361//38368 127362//38368 127186//38368
f 127184//38369 127183//38369 127359//38369
f 127186//38369 127185//38369 127361//38369
v 3620.962606447468 -2827.035114263934 0
v 3622.0651720607866 -2827.035114263934 0
f 127363//38368 127364//38368 127188//38368
v 3620.962606447468 -2827.035114263934 10
v 3622.0651720607866 -2827.035114263934 10
f 127365//38368 127366//38368 127190//38368
f 127188//38369 127187//38369 127363//38369
f 127190//38369 127189//38369 127365//38369
v 3624.962606447468 -2827.035114263934 0
v 3626.0651720607866 -2827.035114263934 0
f 127367//38368 127368//38368 127192//38368
v 3624.962606447468 -2827.035114263934 10
v 3626.0651720607866 -2827.035114263934 10
f 127369//38368 127370//38368 127194//38368
f 127192//38369 127191//38369 127367//38369
f 127194//38369 127193//38369 127369//38369
v 3628.962606447468 -2827.035114263934 0
v 3630.0651720607866 -2827.035114263934 0
f 127371//38368 127372//38368 127196//38368
v 3628.962606447468 -2827.035114263934 10
v 3630.0651720607866 -2827.035114263934 10
f 127373//38368 127374//38368 127198//38368
f 127196//38369 127195//38369 127371//38369
f 127198//38369 127197//38369 127373//38369
v 3632.962606447468 -2827.035114263934 0
v 3634.0651720607866 -2827.035114263934 0
f 127375//38368 127376//38368 127200//38368
v 3632.962606447468 -2827.035114263934 10
v 3634.0651720607866 -2827.035114263934 10
f 127377//38368 127378//38368 127202//38368
f 127200//38369 127199//38369 127375//38369
f 127202//38369 127201//38369 127377//38369
v 3636.962606447468 -2827.035114263934 0
v 3638.0315 -2827.035114263934 0
vn 0 0 -0.07192128945878679
f 127379//38370 127380//38370 5807//38370
v 3636.962606447468 -2827.035114263934 10
v 3638.0315 -2827.035114263934 10
f 127381//38370 127382//38370 5808//38370
vn 0 0 -0.0702734614380926
f 5807//38371 127203//38371 127379//38371
f 5808//38371 127204//38371 127381//38371
v 3641.9685 -2827.035114263934 0
v 3732.0314999999996 -2827.035114263934 0
vn 0 0 -6.059955247350308
f 127383//38372 127384//38372 127205//38372
v 3641.9685 -2827.035114263934 10
v 3732.0314999999996 -2827.035114263934 10
f 127385//38372 127386//38372 127206//38372
f 127205//38372 5793//38372 127383//38372
f 127206//38372 5794//38372 127385//38372
v 3735.9684999999995 -2827.035114263934 0
v 3736.5651720607866 -2827.035114263934 0
vn 0 0 -0.040147518800330954
f 127387//38373 127388//38373 127208//38373
v 3735.9684999999995 -2827.035114263934 10
v 3736.5651720607866 -2827.035114263934 10
f 127389//38373 127390//38373 127210//38373
f 127208//38373 127207//38373 127387//38373
f 127210//38373 127209//38373 127389//38373
v 3739.595008435399 -2827.035114263934 0
v 3740.5651720607866 -2827.035114263934 0
vn 0 0 -0.06527817363907584
f 127391//38374 127392//38374 127212//38374
v 3739.595008435399 -2827.035114263934 10
v 3740.5651720607866 -2827.035114263934 10
f 127393//38374 127394//38374 127214//38374
vn 0 0 -0.06692600165977003
f 127212//38375 127211//38375 127391//38375
f 127214//38375 127213//38375 127393//38375
v 3743.595008435399 -2827.035114263934 0
v 3744.5651720607866 -2827.035114263934 0
f 127395//38374 127396//38374 127216//38374
v 3743.595008435399 -2827.035114263934 10
v 3744.5651720607866 -2827.035114263934 10
f 127397//38374 127398//38374 127218//38374
f 127216//38375 127215//38375 127395//38375
f 127218//38375 127217//38375 127397//38375
v 3747.595008435399 -2827.035114263934 0
v 3748.5651720607866 -2827.035114263934 0
f 127399//38374 127400//38374 127220//38374
v 3747.595008435399 -2827.035114263934 10
v 3748.5651720607866 -2827.035114263934 10
f 127401//38374 127402//38374 127222//38374
f 127220//38375 127219//38375 127399//38375
f 127222//38375 127221//38375 127401//38375
v 3751.595008435399 -2827.035114263934 0
v 3752.5651720607866 -2827.035114263934 0
f 127403//38374 127404//38374 127224//38374
v 3751.595008435399 -2827.035114263934 10
v 3752.5651720607866 -2827.035114263934 10
f 127405//38374 127406//38374 127226//38374
f 127224//38375 127223//38375 127403//38375
f 127226//38375 127225//38375 127405//38375
v 3755.595008435399 -2827.035114263934 0
v 3756.5651720607866 -2827.035114263934 0
f 127407//38374 127408//38374 127228//38374
v 3755.595008435399 -2827.035114263934 10
v 3756.5651720607866 -2827.035114263934 10
f 127409//38374 127410//38374 127230//38374
f 127228//38375 127227//38375 127407//38375
f 127230//38375 127229//38375 127409//38375
v 3759.595008435399 -2827.035114263934 0
v 3760.5651720607866 -2827.035114263934 0
f 127411//38374 127412//38374 127232//38374
v 3759.595008435399 -2827.035114263934 10
v 3760.5651720607866 -2827.035114263934 10
f 127413//38374 127414//38374 127234//38374
f 127232//38375 127231//38375 127411//38375
f 127234//38375 127233//38375 127413//38375
v 3763.595008435399 -2827.035114263934 0
v 3764.5651720607866 -2827.035114263934 0
f 127415//38374 127416//38374 127236//38374
v 3763.595008435399 -2827.035114263934 10
v 3764.5651720607866 -2827.035114263934 10
f 127417//38374 127418//38374 127238//38374
f 127236//38375 127235//38375 127415//38375
f 127238//38375 127237//38375 127417//38375
v 3767.595008435399 -2827.035114263934 0
v 3768.5315 -2827.035114263934 0
vn 0 0 -0.06301252424417897
f 127419//38376 127420//38376 5883//38376
v 3767.595008435399 -2827.035114263934 10
v 3768.5315 -2827.035114263934 10
f 127421//38376 127422//38376 5884//38376
vn 0 0 -0.06466035226487316
f 5883//38377 127239//38377 127419//38377
f 5884//38377 127240//38377 127421//38377
v 3772.4685 -2827.035114263934 0
v 3883.0315 -2827.035114263934 0
vn 0 0 -7.439312836712027
f 127423//38378 127424//38378 127241//38378
v 3772.4685 -2827.035114263934 10
v 3883.0315 -2827.035114263934 10
f 127425//38378 127426//38378 127242//38378
f 127241//38378 5869//38378 127423//38378
f 127242//38378 5870//38378 127425//38378
v 3886.9685 -2827.035114263934 0
v 3912.5315 -2827.035114263934 0
vn 0 0 -1.7200252710659998
f 127427//38379 127428//38379 127244//38379
v 3886.9685 -2827.035114263934 10
v 3912.5315 -2827.035114263934 10
f 127429//38379 127430//38379 127246//38379
f 127244//38379 127243//38379 127427//38379
f 127246//38379 127245//38379 127429//38379
v 3916.4685 -2827.035114263934 0
v 4365.5315 -2827.035114263934 0
vn 0 0 -30.2155344951965
f 127431//38380 127432//38380 127248//38380
v 3916.4685 -2827.035114263934 10
v 4365.5315 -2827.035114263934 10
f 127433//38380 127434//38380 127250//38380
f 127248//38380 127247//38380 127431//38380
f 127250//38380 127249//38380 127433//38380
v 4369.4685 -2827.035114263934 0
v 4390.61996922514 -2827.035114263934 0
vn 0 0 -1.423192175699878
f 127435//38381 127436//38381 127252//38381
v 4369.4685 -2827.035114263934 10
v 4390.61996922514 -2827.035114263934 10
f 127437//38381 127438//38381 127254//38381
vn 0 0 -1.4122621369728379
f 127252//38382 127251//38382 127435//38382
f 127254//38382 127253//38382 127437//38382
v 4396.308830774859 -2827.035114263934 0
v 4426.11996922514 -2827.035114263934 0
vn 0 0 -2.005864393605217
f 127439//38383 127440//38383 127256//38383
v 4396.308830774859 -2827.035114263934 10
v 4426.11996922514 -2827.035114263934 10
f 127441//38383 127442//38383 127258//38383
vn 0 0 -1.984004316151137
f 127256//38384 127255//38384 127439//38384
f 127258//38384 127257//38384 127441//38384
v 4431.808830774859 -2827.035114263934 0
vn 0 0 -2.0087138595688696
f 127443//38385 599//38385 127260//38385
v 4431.808830774859 -2827.035114263934 10
f 127444//38385 600//38385 127262//38385
vn 0 0 -1.9868537821147896
f 127260//38386 127259//38386 127443//38386
f 127262//38386 127261//38386 127444//38386
vn 0 0 -2.011549868385282
f 595//38387 1655//38387 127264//38387
f 596//38387 1656//38387 127266//38387
vn 0 0 -1.9896897909312017
f 127264//38388 127263//38388 595//38388
f 127266//38388 127265//38388 596//38388
v 4533.225003766824 -2827.035114263934 0
vn 0 0 -2.0494105969044067
f 1651//38389 127445//38389 127268//38389
v 4533.225003766824 -2827.035114263934 10
f 1652//38389 127446//38389 127270//38389
vn 0 0 -2.004091766768349
f 127268//38390 127267//38390 1651//38390
f 127270//38390 127269//38390 1652//38390
v 4537.705196233177 -2827.035114263934 0
v 4568.725003766824 -2827.035114263934 0
vn 0 0 -2.0871905825402113
f 127447//38391 127448//38391 127272//38391
v 4537.705196233177 -2827.035114263934 10
v 4568.725003766824 -2827.035114263934 10
f 127449//38391 127450//38391 127274//38391
vn 0 0 -2.0184129997221754
f 127272//38392 127271//38392 127447//38392
f 127274//38392 127273//38392 127449//38392
v 4573.205196233177 -2827.035114263934 0
v 4603.886133754014 -2827.035114263934 0
vn 0 0 -2.064389464297464
f 127451//38393 127452//38393 127276//38393
v 4573.205196233177 -2827.035114263934 10
v 4603.886133754014 -2827.035114263934 10
f 127453//38393 127454//38393 127278//38393
vn 0 0 -1.9956118814794281
f 127276//38394 127275//38394 127451//38394
f 127278//38394 127277//38394 127453//38394
v 4608.044266245985 -2827.035114263934 0
v 4639.386133754014 -2827.035114263934 0
vn 0 0 -2.1088606249740223
f 127455//38395 127456//38395 127280//38395
v 4608.044266245985 -2827.035114263934 10
v 4639.386133754014 -2827.035114263934 10
f 127457//38395 127458//38395 127282//38395
vn 0 0 -2.040083042155987
f 127280//38396 127279//38396 127455//38396
f 127282//38396 127281//38396 127457//38396
v 4643.544266245985 -2827.035114263934 0
v 4674.077620487801 -2827.035114263934 0
vn 0 0 -2.0544592147374336
f 127459//38397 127460//38397 127284//38397
v 4643.544266245985 -2827.035114263934 10
v 4674.077620487801 -2827.035114263934 10
f 127461//38397 127462//38397 127286//38397
vn 0 0 -2.0091403846013756
f 127284//38398 127283//38398 127459//38398
f 127286//38398 127285//38398 127461//38398
v 4679.850979512198 -2827.035114263934 0
v 4709.577620487801 -2827.035114263934 0
vn 0 0 -2.0001789188257644
f 127463//38399 127464//38399 127288//38399
v 4679.850979512198 -2827.035114263934 10
v 4709.577620487801 -2827.035114263934 10
f 127465//38399 127466//38399 127290//38399
vn 0 0 -1.978318841371684
f 127288//38400 127287//38400 127463//38400
f 127290//38400 127289//38400 127465//38400
v 4715.350979512198 -2827.035114263934 0
v 4745.11996922514 -2827.035114263934 0
vn 0 0 -2.003028384789111
f 127467//38401 127468//38401 127292//38401
v 4715.350979512198 -2827.035114263934 10
v 4745.11996922514 -2827.035114263934 10
f 127469//38401 127470//38401 127294//38401
vn 0 0 -1.9811683073350306
f 127292//38402 127291//38402 127467//38402
f 127294//38402 127293//38402 127469//38402
v 4750.808830774859 -2827.035114263934 0
v 4780.61996922514 -2827.035114263934 0
f 127471//38383 127472//38383 127296//38383
v 4750.808830774859 -2827.035114263934 10
v 4780.61996922514 -2827.035114263934 10
f 127473//38383 127474//38383 127298//38383
f 127296//38384 127295//38384 127471//38384
f 127298//38384 127297//38384 127473//38384
v 4786.308830774859 -2827.035114263934 0
v 4819.0315 -2827.035114263934 0
vn 0 0 -2.201768884871703
f 127475//38403 127476//38403 127300//38403
v 4786.308830774859 -2827.035114263934 10
v 4819.0315 -2827.035114263934 10
f 127477//38403 127478//38403 127302//38403
vn 0 0 -2.190838846144663
f 127300//38404 127299//38404 127475//38404
f 127302//38404 127301//38404 127477//38404
v 4822.9685 -2827.035114263934 0
v 4880.653647796883 -2827.035114263934 0
vn 0 0 -3.8813876296137226
f 127479//38405 127480//38405 127304//38405
v 4822.9685 -2827.035114263934 10
v 4880.653647796883 -2827.035114263934 10
f 127481//38405 127482//38405 127306//38405
vn 0 0 -3.8813826843704082
f 127304//38406 127303//38406 127479//38406
f 127306//38406 127305//38406 127481//38406
v 3348.1 -2827.017614263933 0
v 3482.5315 -2827.017614263933 0
vn 0 0 -2.352551250112486
f 127483//38407 127484//38407 127308//38407
v 3348.1 -2827.017614263933 10
v 3482.5315 -2827.017614263933 10
f 127485//38407 127486//38407 127310//38407
f 127308//38407 127307//38407 127483//38407
f 127310//38407 127309//38407 127485//38407
v 3488.5673889322297 -2827.017614263933 0
v 3489.5191720607863 -2827.017614263933 0
vn 0 0 -0.016656204750536873
f 127487//38408 127488//38408 127312//38408
v 3488.5673889322297 -2827.017614263933 10
v 3489.5191720607863 -2827.017614263933 10
f 127489//38408 127490//38408 127314//38408
vn 0 0 -0.01676767063479497
f 127312//38409 127311//38409 127487//38409
f 127314//38409 127313//38409 127489//38409
v 3492.5673889322297 -2827.017614263933 0
v 3493.5191720607863 -2827.017614263933 0
f 127491//38408 127492//38408 127316//38408
v 3492.5673889322297 -2827.017614263933 10
v 3493.5191720607863 -2827.017614263933 10
f 127493//38408 127494//38408 127318//38408
f 127316//38409 127315//38409 127491//38409
f 127318//38409 127317//38409 127493//38409
v 3496.5673889322297 -2827.017614263933 0
v 3497.5191720607863 -2827.017614263933 0
f 127495//38408 127496//38408 127320//38408
v 3496.5673889322297 -2827.017614263933 10
v 3497.5191720607863 -2827.017614263933 10
f 127497//38408 127498//38408 127322//38408
f 127320//38409 127319//38409 127495//38409
f 127322//38409 127321//38409 127497//38409
v 3500.5673889322297 -2827.017614263933 0
v 3501.5191720607863 -2827.017614263933 0
f 127499//38408 127500//38408 127324//38408
v 3500.5673889322297 -2827.017614263933 10
v 3501.5191720607863 -2827.017614263933 10
f 127501//38408 127502//38408 127326//38408
f 127324//38409 127323//38409 127499//38409
f 127326//38409 127325//38409 127501//38409
v 3504.5673889322297 -2827.017614263933 0
v 3505.5191720607863 -2827.017614263933 0
f 127503//38408 127504//38408 127328//38408
v 3504.5673889322297 -2827.017614263933 10
v 3505.5191720607863 -2827.017614263933 10
f 127505//38408 127506//38408 127330//38408
f 127328//38409 127327//38409 127503//38409
f 127330//38409 127329//38409 127505//38409
v 3508.5673889322297 -2827.017614263933 0
v 3509.5191720607863 -2827.017614263933 0
f 127507//38408 127508//38408 127332//38408
v 3508.5673889322297 -2827.017614263933 10
v 3509.5191720607863 -2827.017614263933 10
f 127509//38408 127510//38408 127334//38408
f 127332//38409 127331//38409 127507//38409
f 127334//38409 127333//38409 127509//38409
v 3512.5673889322297 -2827.017614263933 0
v 3513.5191720607863 -2827.017614263933 0
f 127511//38408 127512//38408 127336//38408
v 3512.5673889322297 -2827.017614263933 10
v 3513.5191720607863 -2827.017614263933 10
f 127513//38408 127514//38408 127338//38408
f 127336//38409 127335//38409 127511//38409
f 127338//38409 127337//38409 127513//38409
v 3516.5673889322297 -2827.017614263933 0
v 3517.5191720607863 -2827.017614263933 0
f 127515//38408 127516//38408 127340//38408
v 3516.5673889322297 -2827.017614263933 10
v 3517.5191720607863 -2827.017614263933 10
f 127517//38408 127518//38408 127342//38408
f 127340//38409 127339//38409 127515//38409
f 127342//38409 127341//38409 127517//38409
v 3522.9685 -2827.017614263933 0
v 3601.5315 -2827.017614263933 0
vn 0 0 -1.3748525000657381
f 127519//38410 127520//38410 127344//38410
v 3522.9685 -2827.017614263933 10
v 3601.5315 -2827.017614263933 10
f 127521//38410 127522//38410 127346//38410
f 127344//38410 127343//38410 127519//38410
f 127346//38410 127345//38410 127521//38410
v 3605.4685 -2827.017614263933 0
v 3606.0651720607866 -2827.017614263933 0
vn 0 0 -0.010441761064265791
f 127523//38411 127524//38411 127348//38411
v 3605.4685 -2827.017614263933 10
v 3606.0651720607866 -2827.017614263933 10
f 127525//38411 127526//38411 127350//38411
f 127348//38411 127347//38411 127523//38411
f 127350//38411 127349//38411 127525//38411
v 3608.9562369683676 -2827.017614263933 0
v 3610.0651720607866 -2827.017614263933 0
vn 0 0 -0.01940636411825969
f 127527//38412 127528//38412 127352//38412
v 3608.9562369683676 -2827.017614263933 10
v 3610.0651720607866 -2827.017614263933 10
f 127529//38412 127530//38412 127354//38412
vn 0 0 -0.019294898234001594
f 127352//38413 127351//38413 127527//38413
f 127354//38413 127353//38413 127529//38413
v 3612.9562369683676 -2827.017614263933 0
v 3614.0651720607866 -2827.017614263933 0
f 127531//38412 127532//38412 127356//38412
v 3612.9562369683676 -2827.017614263933 10
v 3614.0651720607866 -2827.017614263933 10
f 127533//38412 127534//38412 127358//38412
f 127356//38413 127355//38413 127531//38413
f 127358//38413 127357//38413 127533//38413
v 3616.9562369683676 -2827.017614263933 0
v 3618.0651720607866 -2827.017614263933 0
f 127535//38412 127536//38412 127360//38412
v 3616.9562369683676 -2827.017614263933 10
v 3618.0651720607866 -2827.017614263933 10
f 127537//38412 127538//38412 127362//38412
f 127360//38413 127359//38413 127535//38413
f 127362//38413 127361//38413 127537//38413
v 3620.9562369683676 -2827.017614263933 0
v 3622.0651720607866 -2827.017614263933 0
f 127539//38412 127540//38412 127364//38412
v 3620.9562369683676 -2827.017614263933 10
v 3622.0651720607866 -2827.017614263933 10
f 127541//38412 127542//38412 127366//38412
f 127364//38413 127363//38413 127539//38413
f 127366//38413 127365//38413 127541//38413
v 3624.9562369683676 -2827.017614263933 0
v 3626.0651720607866 -2827.017614263933 0
f 127543//38412 127544//38412 127368//38412
v 3624.9562369683676 -2827.017614263933 10
v 3626.0651720607866 -2827.017614263933 10
f 127545//38412 127546//38412 127370//38412
f 127368//38413 127367//38413 127543//38413
f 127370//38413 127369//38413 127545//38413
v 3628.9562369683676 -2827.017614263933 0
v 3630.0651720607866 -2827.017614263933 0
f 127547//38412 127548//38412 127372//38412
v 3628.9562369683676 -2827.017614263933 10
v 3630.0651720607866 -2827.017614263933 10
f 127549//38412 127550//38412 127374//38412
f 127372//38413 127371//38413 127547//38413
f 127374//38413 127373//38413 127549//38413
v 3632.9562369683676 -2827.017614263933 0
v 3634.0651720607866 -2827.017614263933 0
f 127551//38412 127552//38412 127376//38412
v 3632.9562369683676 -2827.017614263933 10
v 3634.0651720607866 -2827.017614263933 10
f 127553//38412 127554//38412 127378//38412
f 127376//38413 127375//38413 127551//38413
f 127378//38413 127377//38413 127553//38413
v 3636.9562369683676 -2827.017614263933 0
v 3638.0315 -2827.017614263933 0
vn 0 0 -0.018817103054466763
f 127555//38414 127556//38414 127380//38414
v 3636.9562369683676 -2827.017614263933 10
v 3638.0315 -2827.017614263933 10
f 127557//38414 127558//38414 127382//38414
vn 0 0 -0.018705637170208667
f 127380//38415 127379//38415 127555//38415
f 127382//38415 127381//38415 127557//38415
v 3641.9685 -2827.017614263933 0
v 3732.0314999999996 -2827.017614263933 0
vn 0 0 -1.5761025000753528
f 127559//38416 127560//38416 127384//38416
v 3641.9685 -2827.017614263933 10
v 3732.0314999999996 -2827.017614263933 10
f 127561//38416 127562//38416 127386//38416
f 127384//38416 127383//38416 127559//38416
f 127386//38416 127385//38416 127561//38416
v 3735.9684999999995 -2827.017614263933 0
v 3736.5651720607866 -2827.017614263933 0
vn 0 0 -0.010441761064273749
f 127563//38417 127564//38417 127388//38417
v 3735.9684999999995 -2827.017614263933 10
v 3736.5651720607866 -2827.017614263933 10
f 127565//38417 127566//38417 127390//38417
f 127388//38417 127387//38417 127563//38417
f 127390//38417 127389//38417 127565//38417
v 3739.601377914499 -2827.017614263933 0
v 3740.5651720607866 -2827.017614263933 0
vn 0 0 -0.016866397560836903
f 127567//38418 127568//38418 127392//38418
v 3739.601377914499 -2827.017614263933 10
v 3740.5651720607866 -2827.017614263933 10
f 127569//38418 127570//38418 127394//38418
vn 0 0 -0.016977863445095
f 127392//38419 127391//38419 127567//38419
f 127394//38419 127393//38419 127569//38419
v 3743.601377914499 -2827.017614263933 0
v 3744.5651720607866 -2827.017614263933 0
f 127571//38418 127572//38418 127396//38418
v 3743.601377914499 -2827.017614263933 10
v 3744.5651720607866 -2827.017614263933 10
f 127573//38418 127574//38418 127398//38418
f 127396//38419 127395//38419 127571//38419
f 127398//38419 127397//38419 127573//38419
v 3747.601377914499 -2827.017614263933 0
v 3748.5651720607866 -2827.017614263933 0
f 127575//38418 127576//38418 127400//38418
v 3747.601377914499 -2827.017614263933 10
v 3748.5651720607866 -2827.017614263933 10
f 127577//38418 127578//38418 127402//38418
f 127400//38419 127399//38419 127575//38419
f 127402//38419 127401//38419 127577//38419
v 3751.601377914499 -2827.017614263933 0
v 3752.5651720607866 -2827.017614263933 0
f 127579//38418 127580//38418 127404//38418
v 3751.601377914499 -2827.017614263933 10
v 3752.5651720607866 -2827.017614263933 10
f 127581//38418 127582//38418 127406//38418
f 127404//38419 127403//38419 127579//38419
f 127406//38419 127405//38419 127581//38419
v 3755.601377914499 -2827.017614263933 0
v 3756.5651720607866 -2827.017614263933 0
f 127583//38418 127584//38418 127408//38418
v 3755.601377914499 -2827.017614263933 10
v 3756.5651720607866 -2827.017614263933 10
f 127585//38418 127586//38418 127410//38418
f 127408//38419 127407//38419 127583//38419
f 127410//38419 127409//38419 127585//38419
v 3759.601377914499 -2827.017614263933 0
v 3760.5651720607866 -2827.017614263933 0
f 127587//38418 127588//38418 127412//38418
v 3759.601377914499 -2827.017614263933 10
v 3760.5651720607866 -2827.017614263933 10
f 127589//38418 127590//38418 127414//38418
f 127412//38419 127411//38419 127587//38419
f 127414//38419 127413//38419 127589//38419
v 3763.601377914499 -2827.017614263933 0
v 3764.5651720607866 -2827.017614263933 0
f 127591//38418 127592//38418 127416//38418
v 3763.601377914499 -2827.017614263933 10
v 3764.5651720607866 -2827.017614263933 10
f 127593//38418 127594//38418 127418//38418
f 127416//38419 127415//38419 127591//38419
f 127418//38419 127417//38419 127593//38419
v 3767.601377914499 -2827.017614263933 0
v 3768.5315 -2827.017614263933 0
vn 0 0 -0.016277136497043976
f 127595//38420 127596//38420 127420//38420
v 3767.601377914499 -2827.017614263933 10
v 3768.5315 -2827.017614263933 10
f 127597//38420 127598//38420 127422//38420
vn 0 0 -0.016388602381302072
f 127420//38421 127419//38421 127595//38421
f 127422//38421 127421//38421 127597//38421
v 3772.4685 -2827.017614263933 0
v 3883.0315 -2827.017614263933 0
vn 0 0 -1.9348525000925136
f 127599//38422 127600//38422 127424//38422
v 3772.4685 -2827.017614263933 10
v 3883.0315 -2827.017614263933 10
f 127601//38422 127602//38422 127426//38422
f 127424//38422 127423//38422 127599//38422
f 127426//38422 127425//38422 127601//38422
v 3886.9685 -2827.017614263933 0
v 3912.5315 -2827.017614263933 0
f 127603//28663 127604//28663 127428//28663
v 3886.9685 -2827.017614263933 10
v 3912.5315 -2827.017614263933 10
f 127605//28663 127606//28663 127430//28663
f 127428//28663 127427//28663 127603//28663
f 127430//28663 127429//28663 127605//28663
v 3916.4685 -2827.017614263933 0
v 4365.5315 -2827.017614263933 0
f 127607//28664 127608//28664 127432//28664
v 3916.4685 -2827.017614263933 10
v 4365.5315 -2827.017614263933 10
f 127609//28664 127610//28664 127434//28664
f 127432//28664 127431//28664 127607//28664
f 127434//28664 127433//28664 127609//28664
v 4369.4685 -2827.017614263933 0
f 127611//33566 1365//33566 127436//33566
v 4369.4685 -2827.017614263933 10
f 127612//33566 1366//33566 127438//33566
vn 0 0 -0.3701507114576537
f 127436//38423 127435//38423 127611//38423
f 127438//38423 127437//38423 127612//38423
f 1361//28787 359//28787 127440//28787
f 1362//28787 360//28787 127442//28787
f 127440//28791 127439//28791 1361//28791
f 127442//28791 127441//28791 1362//28791
v 4461.795243659463 -2827.017614263933 0
f 355//28790 127613//28790 599//28790
v 4461.795243659463 -2827.017614263933 10
f 356//28790 127614//28790 600//28790
f 599//28789 127443//28789 355//28789
f 600//28789 127444//28789 356//28789
v 4467.133756340537 -2827.017614263933 0
v 4497.295243659463 -2827.017614263933 0
f 127615//28788 127616//28788 1655//28788
v 4467.133756340537 -2827.017614263933 10
v 4497.295243659463 -2827.017614263933 10
f 127617//28788 127618//28788 1656//28788
f 1655//28787 595//28787 127615//28787
f 1656//28787 596//28787 127617//28787
v 4502.633756340537 -2827.017614263933 0
v 4533.357929463803 -2827.017614263933 0
vn 0 0 -0.5376730296828657
f 127619//38424 127620//38424 127445//38424
v 4502.633756340537 -2827.017614263933 10
v 4533.357929463803 -2827.017614263933 10
f 127621//38424 127622//38424 127446//38424
vn 0 0 -0.5330206302883668
f 127445//38425 1651//38425 127619//38425
f 127446//38425 1652//38425 127621//38425
v 4537.572270536198 -2827.017614263933 0
v 4568.857929463803 -2827.017614263933 0
vn 0 0 -0.5474990312592698
f 127623//38426 127624//38426 127448//38426
v 4537.572270536198 -2827.017614263933 10
v 4568.857929463803 -2827.017614263933 10
f 127625//38426 127626//38426 127450//38426
vn 0 0 -0.5428466318647709
f 127448//38427 127447//38427 127623//38427
f 127450//38427 127449//38427 127625//38427
v 4573.072270536198 -2827.017614263933 0
v 4604.019059450993 -2827.017614263933 0
vn 0 0 -0.5415688060348144
f 127627//38428 127628//38428 127452//38428
v 4573.072270536198 -2827.017614263933 10
v 4604.019059450993 -2827.017614263933 10
f 127629//38428 127630//38428 127454//38428
vn 0 0 -0.5369164066403155
f 127452//38429 127451//38429 127627//38429
f 127454//38429 127453//38429 127629//38429
v 4607.911340549006 -2827.017614263933 0
v 4639.519059450993 -2827.017614263933 0
vn 0 0 -0.5531350808112203
f 127631//38430 127632//38430 127456//38430
v 4607.911340549006 -2827.017614263933 10
v 4639.519059450993 -2827.017614263933 10
f 127633//38430 127634//38430 127458//38430
vn 0 0 -0.5484826814167213
f 127456//38431 127455//38431 127631//38431
f 127458//38431 127457//38431 127633//38431
v 4643.411340549006 -2827.017614263933 0
v 4674.119869225145 -2827.017614263933 0
vn 0 0 -0.5373992518581184
f 127635//38432 127636//38432 127460//38432
v 4643.411340549006 -2827.017614263933 10
v 4674.119869225145 -2827.017614263933 10
f 127637//38432 127638//38432 127462//38432
vn 0 0 -0.5343336992573229
f 127460//38433 127459//38433 127635//38433
f 127462//38433 127461//38433 127637//38433
v 4679.808730774855 -2827.017614263933 0
v 4709.619869225145 -2827.017614263933 0
vn 0 0 -0.5216949229050181
f 127639//38434 127640//38434 127464//38434
v 4679.808730774855 -2827.017614263933 10
v 4709.619869225145 -2827.017614263933 10
f 127641//38434 127642//38434 127466//38434
vn 0 0 -0.5202162170979259
f 127464//38435 127463//38435 127639//38435
f 127466//38435 127465//38435 127641//38435
v 4715.308730774855 -2827.017614263933 0
vn 0 0 -0.5224360258084882
f 127643//38436 3669//38436 127468//38436
v 4715.308730774855 -2827.017614263933 10
f 127644//38436 3670//38436 127470//38436
vn 0 0 -0.520957320001396
f 127468//38437 127467//38437 127643//38437
f 127470//38437 127469//38437 127644//38437
f 3665//28787 3623//28787 127472//28787
f 3666//28787 3624//28787 127474//28787
f 127472//28791 127471//28791 3665//28791
f 127474//28791 127473//28791 3666//28791
v 4819.0315 -2827.017614263933 0
f 3619//33582 127645//33582 127476//33582
v 4819.0315 -2827.017614263933 10
f 3620//33582 127646//33582 127478//33582
vn 0 0 -0.5726467114673414
f 127476//38438 127475//38438 3619//38438
f 127478//38438 127477//38438 3620//38438
v 4822.9685 -2827.017614263933 0
v 4880.653666912121 -2827.017614263933 0
vn 0 0 -1.0094904210103781
f 127647//38439 127648//38439 127480//38439
v 4822.9685 -2827.017614263933 10
v 4880.653666912121 -2827.017614263933 10
f 127649//38439 127650//38439 127482//38439
vn 0 0 -1.0094900864937202
f 127480//38440 127479//38440 127647//38440
f 127482//38440 127481//38440 127649//38440
v 3348.1 -2827.000114263934 0
v 3482.5315 -2827.000114263934 0
vn 0 0 -2.3525512498679566
f 127651//38441 127652//38441 127484//38441
v 3348.1 -2827.000114263934 10
v 3482.5315 -2827.000114263934 10
f 127653//38441 127654//38441 127486//38441
f 127484//38441 127483//38441 127651//38441
f 127486//38441 127485//38441 127653//38441
v 3488.573758411329 -2827.000114263934 0
v 3489.5191720607863 -2827.000114263934 0
vn 0 0 -0.016544738864574995
f 127655//38442 127656//38442 127488//38442
v 3488.573758411329 -2827.000114263934 10
v 3489.5191720607863 -2827.000114263934 10
f 127657//38442 127658//38442 127490//38442
vn 0 0 -0.016656204748805588
f 127488//38443 127487//38443 127655//38443
f 127490//38443 127489//38443 127657//38443
v 3492.573758411329 -2827.000114263934 0
v 3493.5191720607863 -2827.000114263934 0
f 127659//38442 127660//38442 127492//38442
v 3492.573758411329 -2827.000114263934 10
v 3493.5191720607863 -2827.000114263934 10
f 127661//38442 127662//38442 127494//38442
f 127492//38443 127491//38443 127659//38443
f 127494//38443 127493//38443 127661//38443
v 3496.573758411329 -2827.000114263934 0
v 3497.5191720607863 -2827.000114263934 0
f 127663//38442 127664//38442 127496//38442
v 3496.573758411329 -2827.000114263934 10
v 3497.5191720607863 -2827.000114263934 10
f 127665//38442 127666//38442 127498//38442
f 127496//38443 127495//38443 127663//38443
f 127498//38443 127497//38443 127665//38443
v 3500.573758411329 -2827.000114263934 0
v 3501.5191720607863 -2827.000114263934 0
f 127667//38442 127668//38442 127500//38442
v 3500.573758411329 -2827.000114263934 10
v 3501.5191720607863 -2827.000114263934 10
f 127669//38442 127670//38442 127502//38442
f 127500//38443 127499//38443 127667//38443
f 127502//38443 127501//38443 127669//38443
v 3504.573758411329 -2827.000114263934 0
v 3505.5191720607863 -2827.000114263934 0
f 127671//38442 127672//38442 127504//38442
v 3504.573758411329 -2827.000114263934 10
v 3505.5191720607863 -2827.000114263934 10
f 127673//38442 127674//38442 127506//38442
f 127504//38443 127503//38443 127671//38443
f 127506//38443 127505//38443 127673//38443
v 3508.573758411329 -2827.000114263934 0
v 3509.5191720607863 -2827.000114263934 0
f 127675//38442 127676//38442 127508//38442
v 3508.573758411329 -2827.000114263934 10
v 3509.5191720607863 -2827.000114263934 10
f 127677//38442 127678//38442 127510//38442
f 127508//38443 127507//38443 127675//38443
f 127510//38443 127509//38443 127677//38443
v 3512.573758411329 -2827.000114263934 0
v 3513.5191720607863 -2827.000114263934 0
f 127679//38442 127680//38442 127512//38442
v 3512.573758411329 -2827.000114263934 10
v 3513.5191720607863 -2827.000114263934 10
f 127681//38442 127682//38442 127514//38442
f 127512//38443 127511//38443 127679//38443
f 127514//38443 127513//38443 127681//38443
v 3516.573758411329 -2827.000114263934 0
v 3517.5191720607863 -2827.000114263934 0
f 127683//38442 127684//38442 127516//38442
v 3516.573758411329 -2827.000114263934 10
v 3517.5191720607863 -2827.000114263934 10
f 127685//38442 127686//38442 127518//38442
f 127516//38443 127515//38443 127683//38443
f 127518//38443 127517//38443 127685//38443
v 3522.9685 -2827.000114263934 0
v 3601.5315 -2827.000114263934 0
vn 0 0 -1.3748524999228329
f 127687//38444 127688//38444 127520//38444
v 3522.9685 -2827.000114263934 10
v 3601.5315 -2827.000114263934 10
f 127689//38444 127690//38444 127522//38444
f 127520//38444 127519//38444 127687//38444
f 127522//38444 127521//38444 127689//38444
v 3605.4685 -2827.000114263934 0
v 3606.0651720607866 -2827.000114263934 0
vn 0 0 -0.010441761063180451
f 127691//38445 127692//38445 127524//38445
v 3605.4685 -2827.000114263934 10
v 3606.0651720607866 -2827.000114263934 10
f 127693//38445 127694//38445 127526//38445
f 127524//38445 127523//38445 127691//38445
f 127526//38445 127525//38445 127693//38445
v 3608.9498674892684 -2827.000114263934 0
v 3610.0651720607866 -2827.000114263934 0
vn 0 0 -0.019517830000473142
f 127695//38446 127696//38446 127528//38446
v 3608.9498674892684 -2827.000114263934 10
v 3610.0651720607866 -2827.000114263934 10
f 127697//38446 127698//38446 127530//38446
vn 0 0 -0.01940636411624255
f 127528//38447 127527//38447 127695//38447
f 127530//38447 127529//38447 127697//38447
v 3612.9498674892684 -2827.000114263934 0
v 3614.0651720607866 -2827.000114263934 0
f 127699//38446 127700//38446 127532//38446
v 3612.9498674892684 -2827.000114263934 10
v 3614.0651720607866 -2827.000114263934 10
f 127701//38446 127702//38446 127534//38446
f 127532//38447 127531//38447 127699//38447
f 127534//38447 127533//38447 127701//38447
v 3616.9498674892684 -2827.000114263934 0
v 3618.0651720607866 -2827.000114263934 0
f 127703//38446 127704//38446 127536//38446
v 3616.9498674892684 -2827.000114263934 10
v 3618.0651720607866 -2827.000114263934 10
f 127705//38446 127706//38446 127538//38446
f 127536//38447 127535//38447 127703//38447
f 127538//38447 127537//38447 127705//38447
v 3620.9498674892684 -2827.000114263934 0
v 3622.0651720607866 -2827.000114263934 0
f 127707//38446 127708//38446 127540//38446
v 3620.9498674892684 -2827.000114263934 10
v 3622.0651720607866 -2827.000114263934 10
f 127709//38446 127710//38446 127542//38446
f 127540//38447 127539//38447 127707//38447
f 127542//38447 127541//38447 127709//38447
v 3624.9498674892684 -2827.000114263934 0
v 3626.0651720607866 -2827.000114263934 0
f 127711//38446 127712//38446 127544//38446
v 3624.9498674892684 -2827.000114263934 10
v 3626.0651720607866 -2827.000114263934 10
f 127713//38446 127714//38446 127546//38446
f 127544//38447 127543//38447 127711//38447
f 127546//38447 127545//38447 127713//38447
v 3628.9498674892684 -2827.000114263934 0
v 3630.0651720607866 -2827.000114263934 0
f 127715//38446 127716//38446 127548//38446
v 3628.9498674892684 -2827.000114263934 10
v 3630.0651720607866 -2827.000114263934 10
f 127717//38446 127718//38446 127550//38446
f 127548//38447 127547//38447 127715//38447
f 127550//38447 127549//38447 127717//38447
v 3632.9498674892684 -2827.000114263934 0
v 3634.0651720607866 -2827.000114263934 0
f 127719//38446 127720//38446 127552//38446
v 3632.9498674892684 -2827.000114263934 10
v 3634.0651720607866 -2827.000114263934 10
f 127721//38446 127722//38446 127554//38446
f 127552//38447 127551//38447 127719//38447
f 127554//38447 127553//38447 127721//38447
v 3636.9498674892684 -2827.000114263934 0
v 3638.0315 -2827.000114263934 0
vn 0 0 -0.018928568936741465
f 127723//38448 127724//38448 127556//38448
v 3636.9498674892684 -2827.000114263934 10
v 3638.0315 -2827.000114263934 10
f 127725//38448 127726//38448 127558//38448
vn 0 0 -0.018817103052510872
f 127556//38449 127555//38449 127723//38449
f 127558//38449 127557//38449 127725//38449
v 3641.9685 -2827.000114263934 0
v 3732.0314999999996 -2827.000114263934 0
vn 0 0 -1.576102499911529
f 127727//38450 127728//38450 127560//38450
v 3641.9685 -2827.000114263934 10
v 3732.0314999999996 -2827.000114263934 10
f 127729//38450 127730//38450 127562//38450
f 127560//38450 127559//38450 127727//38450
f 127562//38450 127561//38450 127729//38450
v 3735.9684999999995 -2827.000114263934 0
v 3736.5651720607866 -2827.000114263934 0
vn 0 0 -0.010441761063188408
f 127731//38451 127732//38451 127564//38451
v 3735.9684999999995 -2827.000114263934 10
v 3736.5651720607866 -2827.000114263934 10
f 127733//38451 127734//38451 127566//38451
f 127564//38451 127563//38451 127731//38451
f 127566//38451 127565//38451 127733//38451
v 3739.6077473935984 -2827.000114263934 0
v 3740.5651720607866 -2827.000114263934 0
vn 0 0 -0.01675493167485318
f 127735//38452 127736//38452 127568//38452
v 3739.6077473935984 -2827.000114263934 10
v 3740.5651720607866 -2827.000114263934 10
f 127737//38452 127738//38452 127570//38452
vn 0 0 -0.016866397559083774
f 127568//38453 127567//38453 127735//38453
f 127570//38453 127569//38453 127737//38453
v 3743.6077473935984 -2827.000114263934 0
v 3744.5651720607866 -2827.000114263934 0
f 127739//38452 127740//38452 127572//38452
v 3743.6077473935984 -2827.000114263934 10
v 3744.5651720607866 -2827.000114263934 10
f 127741//38452 127742//38452 127574//38452
f 127572//38453 127571//38453 127739//38453
f 127574//38453 127573//38453 127741//38453
v 3747.6077473935984 -2827.000114263934 0
v 3748.5651720607866 -2827.000114263934 0
f 127743//38452 127744//38452 127576//38452
v 3747.6077473935984 -2827.000114263934 10
v 3748.5651720607866 -2827.000114263934 10
f 127745//38452 127746//38452 127578//38452
f 127576//38453 127575//38453 127743//38453
f 127578//38453 127577//38453 127745//38453
v 3751.6077473935984 -2827.000114263934 0
v 3752.5651720607866 -2827.000114263934 0
f 127747//38452 127748//38452 127580//38452
v 3751.6077473935984 -2827.000114263934 10
v 3752.5651720607866 -2827.000114263934 10
f 127749//38452 127750//38452 127582//38452
f 127580//38453 127579//38453 127747//38453
f 127582//38453 127581//38453 127749//38453
v 3755.6077473935984 -2827.000114263934 0
v 3756.5651720607866 -2827.000114263934 0
f 127751//38452 127752//38452 127584//38452
v 3755.6077473935984 -2827.000114263934 10
v 3756.5651720607866 -2827.000114263934 10
f 127753//38452 127754//38452 127586//38452
f 127584//38453 127583//38453 127751//38453
f 127586//38453 127585//38453 127753//38453
v 3759.6077473935984 -2827.000114263934 0
v 3760.5651720607866 -2827.000114263934 0
f 127755//38452 127756//38452 127588//38452
v 3759.6077473935984 -2827.000114263934 10
v 3760.5651720607866 -2827.000114263934 10
f 127757//38452 127758//38452 127590//38452
f 127588//38453 127587//38453 127755//38453
f 127590//38453 127589//38453 127757//38453
v 3763.6077473935984 -2827.000114263934 0
v 3764.5651720607866 -2827.000114263934 0
f 127759//38452 127760//38452 127592//38452
v 3763.6077473935984 -2827.000114263934 10
v 3764.5651720607866 -2827.000114263934 10
f 127761//38452 127762//38452 127594//38452
f 127592//38453 127591//38453 127759//38453
f 127594//38453 127593//38453 127761//38453
v 3767.6077473935984 -2827.000114263934 0
v 3768.5315 -2827.000114263934 0
vn 0 0 -0.0161656706111215
f 127763//38454 127764//38454 127596//38454
v 3767.6077473935984 -2827.000114263934 10
v 3768.5315 -2827.000114263934 10
f 127765//38454 127766//38454 127598//38454
vn 0 0 -0.016277136495352094
f 127596//38455 127595//38455 127763//38455
f 127598//38455 127597//38455 127765//38455
v 3772.4685 -2827.000114263934 0
v 3883.0315 -2827.000114263934 0
vn 0 0 -1.9348524998914007
f 127767//38456 127768//38456 127600//38456
v 3772.4685 -2827.000114263934 10
v 3883.0315 -2827.000114263934 10
f 127769//38456 127770//38456 127602//38456
f 127600//38456 127599//38456 127767//38456
f 127602//38456 127601//38456 127769//38456
v 3886.9685 -2827.000114263934 0
v 3912.5315 -2827.000114263934 0
f 127771//29272 127772//29272 127604//29272
v 3886.9685 -2827.000114263934 10
v 3912.5315 -2827.000114263934 10
f 127773//29272 127774//29272 127606//29272
f 127604//29272 127603//29272 127771//29272
f 127606//29272 127605//29272 127773//29272
v 3916.4685 -2827.000114263934 0
v 4365.5315 -2827.000114263934 0
f 127775//33483 127776//33483 127608//33483
v 3916.4685 -2827.000114263934 10
v 4365.5315 -2827.000114263934 10
f 127777//33483 127778//33483 127610//33483
f 127608//33483 127607//33483 127775//33483
f 127610//33483 127609//33483 127777//33483
v 4369.4685 -2827.000114263934 0
v 4390.795143659449 -2827.000114263934 0
vn 0 0 -0.3732162640194176
f 127779//38457 127780//38457 1365//38457
v 4369.4685 -2827.000114263934 10
v 4390.795143659449 -2827.000114263934 10
f 127781//38457 127782//38457 1366//38457
f 1365//33587 127611//33587 127779//33587
f 1366//33587 127612//33587 127781//33587
v 4396.13365634055 -2827.000114263934 0
v 4426.295143659449 -2827.000114263934 0
f 127783//33604 127784//33604 359//33604
v 4396.13365634055 -2827.000114263934 10
v 4426.295143659449 -2827.000114263934 10
f 127785//33604 127786//33604 360//33604
f 359//33589 1361//33589 127783//33589
f 360//33589 1362//33589 127785//33589
v 4431.63365634055 -2827.000114263934 0
v 4461.928169356428 -2827.000114263934 0
vn 0 0 -0.5301539777481042
f 127787//38458 127788//38458 127613//38458
v 4431.63365634055 -2827.000114263934 10
v 4461.928169356428 -2827.000114263934 10
f 127789//38458 127790//38458 127614//38458
vn 0 0 -0.5255015783545823
f 127613//38459 355//38459 127787//38459
f 127614//38459 356//38459 127789//38459
v 4467.000830643572 -2827.000114263934 0
v 4497.428169356428 -2827.000114263934 0
vn 0 0 -0.5324784274450926
f 127791//38460 127792//38460 127616//38460
v 4467.000830643572 -2827.000114263934 10
v 4497.428169356428 -2827.000114263934 10
f 127793//38460 127794//38460 127618//38460
vn 0 0 -0.5278260280515866
f 127616//38461 127615//38461 127791//38461
f 127618//38461 127617//38461 127793//38461
v 4502.500830643572 -2827.000114263934 0
v 4533.490855160768 -2827.000114263934 0
vn 0 0 -0.5423254290204848
f 127795//38462 127796//38462 127620//38462
v 4502.500830643572 -2827.000114263934 10
v 4533.490855160768 -2827.000114263934 10
f 127797//38462 127798//38462 127622//38462
vn 0 0 -0.5376730296269787
f 127620//38463 127619//38463 127795//38463
f 127622//38463 127621//38463 127797//38463
v 4537.439344839233 -2827.000114263934 0
v 4568.990855160768 -2827.000114263934 0
vn 0 0 -0.5521514305958675
f 127799//38464 127800//38464 127624//38464
v 4537.439344839233 -2827.000114263934 10
v 4568.990855160768 -2827.000114263934 10
f 127801//38464 127802//38464 127626//38464
vn 0 0 -0.5474990312023614
f 127624//38465 127623//38465 127799//38465
f 127626//38465 127625//38465 127801//38465
v 4572.939344839233 -2827.000114263934 0
v 4604.151985147958 -2827.000114263934 0
vn 0 0 -0.5462212053720285
f 127803//38466 127804//38466 127628//38466
v 4572.939344839233 -2827.000114263934 10
v 4604.151985147958 -2827.000114263934 10
f 127805//38466 127806//38466 127630//38466
vn 0 0 -0.5415688059785225
f 127628//38467 127627//38467 127803//38467
f 127630//38467 127629//38467 127805//38467
v 4607.778414852041 -2827.000114263934 0
v 4639.651985147958 -2827.000114263934 0
vn 0 0 -0.5577874801472322
f 127807//38468 127808//38468 127632//38468
v 4607.778414852041 -2827.000114263934 10
v 4639.651985147958 -2827.000114263934 10
f 127809//38468 127810//38468 127634//38468
vn 0 0 -0.5531350807537262
f 127632//38469 127631//38469 127807//38469
f 127634//38469 127633//38469 127809//38469
v 4643.278414852041 -2827.000114263934 0
vn 0 0 -0.5404648044024025
f 127811//38470 983//38470 127636//38470
v 4643.278414852041 -2827.000114263934 10
f 127812//38470 984//38470 127638//38470
vn 0 0 -0.5373992518022599
f 127636//38471 127635//38471 127811//38471
f 127638//38471 127637//38471 127812//38471
f 979//33589 3717//33589 127640//33589
f 980//33589 3718//33589 127642//33589
f 127640//33588 127639//33588 979//33588
f 127642//33588 127641//33588 980//33588
v 4745.295143659449 -2827.000114263934 0
f 3713//33606 127813//33606 3669//33606
v 4745.295143659449 -2827.000114263934 10
f 3714//33606 127814//33606 3670//33606
f 3669//33605 127643//33605 3713//33605
f 3670//33605 127644//33605 3714//33605
v 4750.63365634055 -2827.000114263934 0
v 4780.795143659449 -2827.000114263934 0
f 127815//33604 127816//33604 3623//33604
v 4750.63365634055 -2827.000114263934 10
v 4780.795143659449 -2827.000114263934 10
f 127817//33604 127818//33604 3624//33604
f 3623//33589 3665//33589 127815//33589
f 3624//33589 3666//33589 127817//33589
v 4786.13365634055 -2827.000114263934 0
v 4819.0315 -2827.000114263934 0
vn 0 0 -0.5757122640080573
f 127819//38472 127820//38472 127645//38472
v 4786.13365634055 -2827.000114263934 10
v 4819.0315 -2827.000114263934 10
f 127821//38472 127822//38472 127646//38472
f 127645//33608 3619//33608 127819//33608
f 127646//33608 3620//33608 127821//33608
v 4822.9685 -2827.000114263934 0
v 4880.653686027358 -2827.000114263934 0
vn 0 0 -1.0094907554221073
f 127823//38473 127824//38473 127648//38473
v 4822.9685 -2827.000114263934 10
v 4880.653686027358 -2827.000114263934 10
f 127825//38473 127826//38473 127650//38473
vn 0 0 -1.0094904209054494
f 127648//38474 127647//38474 127823//38474
f 127650//38474 127649//38474 127825//38474
v 3348.1 -2827 0
v 3482.5315 -2827 0
vn 0 0 -0.01536067203515451
f 127827//38475 127828//38475 127652//38475
v 3348.1 -2827 10
v 3482.5315 -2827 10
f 127829//38475 127830//38475 127654//38475
f 127652//38475 127651//38475 127827//38475
f 127654//38475 127653//38475 127829//38475
v 3489.5191720607863 -2827 0
vn 0 0 -0.00010802193070033535
f 4713//38476 127831//38476 127656//38476
v 3489.5191720607863 -2827 10
f 4714//38476 127832//38476 127658//38476
vn 0 0 -0.00010802668278545487
f 127656//38477 127655//38477 4713//38477
f 127658//38477 127657//38477 4714//38477
v 3493.5191720607863 -2827 0
f 13163//38476 127833//38476 127660//38476
v 3493.5191720607863 -2827 10
f 13164//38476 127834//38476 127662//38476
f 127660//38477 127659//38477 13163//38477
f 127662//38477 127661//38477 13164//38477
v 3497.5191720607863 -2827 0
f 14097//38476 127835//38476 127664//38476
v 3497.5191720607863 -2827 10
f 14098//38476 127836//38476 127666//38476
f 127664//38477 127663//38477 14097//38477
f 127666//38477 127665//38477 14098//38477
v 3501.5191720607863 -2827 0
f 17373//38476 127837//38476 127668//38476
v 3501.5191720607863 -2827 10
f 17374//38476 127838//38476 127670//38476
f 127668//38477 127667//38477 17373//38477
f 127670//38477 127669//38477 17374//38477
v 3505.5191720607863 -2827 0
f 19859//38476 127839//38476 127672//38476
v 3505.5191720607863 -2827 10
f 19860//38476 127840//38476 127674//38476
f 127672//38477 127671//38477 19859//38477
f 127674//38477 127673//38477 19860//38477
v 3509.5191720607863 -2827 0
f 16797//38476 127841//38476 127676//38476
v 3509.5191720607863 -2827 10
f 16798//38476 127842//38476 127678//38476
f 127676//38477 127675//38477 16797//38477
f 127678//38477 127677//38477 16798//38477
v 3513.5191720607863 -2827 0
f 13521//38476 127843//38476 127680//38476
v 3513.5191720607863 -2827 10
f 13522//38476 127844//38476 127682//38476
f 127680//38477 127679//38477 13521//38477
f 127682//38477 127681//38477 13522//38477
v 3517.5191720607863 -2827 0
f 16619//38476 127845//38476 127684//38476
v 3517.5191720607863 -2827 10
f 16620//38476 127846//38476 127686//38476
f 127684//38477 127683//38477 16619//38477
f 127686//38477 127685//38477 16620//38477
v 3522.9685 -2827 0
v 3601.5315 -2827 0
vn 0 0 -0.008976917441952548
f 127847//38478 127848//38478 127688//38478
v 3522.9685 -2827 10
v 3601.5315 -2827 10
f 127849//38478 127850//38478 127690//38478
f 127688//38478 127687//38478 127847//38478
f 127690//38478 127689//38478 127849//38478
v 3605.4685 -2827 0
v 3606.0651720607866 -2827 0
vn 0 0 -0.0000681780969362362
f 127851//38479 127852//38479 127692//38479
v 3605.4685 -2827 10
v 3606.0651720607866 -2827 10
f 127853//38479 127854//38479 127694//38479
f 127692//38479 127691//38479 127851//38479
f 127694//38479 127693//38479 127853//38479
v 3608.9498259005977 -2827 0
v 3610.0651720607866 -2827 0
vn 0 0 -0.0001274438399655621
f 127855//38480 127856//38480 127696//38480
v 3608.9498259005977 -2827 10
v 3610.0651720607866 -2827 10
f 127857//38480 127858//38480 127698//38480
vn 0 0 -0.00012743908788044256
f 127696//38481 127695//38481 127855//38481
f 127698//38481 127697//38481 127857//38481
v 3612.9498259005977 -2827 0
v 3614.0651720607866 -2827 0
f 127859//38480 127860//38480 127700//38480
v 3612.9498259005977 -2827 10
v 3614.0651720607866 -2827 10
f 127861//38480 127862//38480 127702//38480
f 127700//38481 127699//38481 127859//38481
f 127702//38481 127701//38481 127861//38481
v 3616.9498259005977 -2827 0
v 3618.0651720607866 -2827 0
f 127863//38480 127864//38480 127704//38480
v 3616.9498259005977 -2827 10
v 3618.0651720607866 -2827 10
f 127865//38480 127866//38480 127706//38480
f 127704//38481 127703//38481 127863//38481
f 127706//38481 127705//38481 127865//38481
v 3620.9498259005977 -2827 0
v 3622.0651720607866 -2827 0
f 127867//38480 127868//38480 127708//38480
v 3620.9498259005977 -2827 10
v 3622.0651720607866 -2827 10
f 127869//38480 127870//38480 127710//38480
f 127708//38481 127707//38481 127867//38481
f 127710//38481 127709//38481 127869//38481
v 3624.9498259005977 -2827 0
v 3626.0651720607866 -2827 0
f 127871//38480 127872//38480 127712//38480
v 3624.9498259005977 -2827 10
v 3626.0651720607866 -2827 10
f 127873//38480 127874//38480 127714//38480
f 127712//38481 127711//38481 127871//38481
f 127714//38481 127713//38481 127873//38481
v 3628.9498259005977 -2827 0
v 3630.0651720607866 -2827 0
f 127875//38480 127876//38480 127716//38480
v 3628.9498259005977 -2827 10
v 3630.0651720607866 -2827 10
f 127877//38480 127878//38480 127718//38480
f 127716//38481 127715//38481 127875//38481
f 127718//38481 127717//38481 127877//38481
v 3632.9498259005977 -2827 0
v 3634.0651720607866 -2827 0
f 127879//38480 127880//38480 127720//38480
v 3632.9498259005977 -2827 10
v 3634.0651720607866 -2827 10
f 127881//38480 127882//38480 127722//38480
f 127720//38481 127719//38481 127879//38481
f 127722//38481 127721//38481 127881//38481
v 3636.9498259005977 -2827 0
v 3638.0315 -2827 0
vn 0 0 -0.00012359633783629853
f 127883//38482 127884//38482 127724//38482
v 3636.9498259005977 -2827 10
v 3638.0315 -2827 10
f 127885//38482 127886//38482 127726//38482
vn 0 0 -0.00012359158575117902
f 127724//38483 127723//38483 127883//38483
f 127726//38483 127725//38483 127885//38483
v 3641.9685 -2827 0
v 3732.0314999999996 -2827 0
vn 0 0 -0.01029095268223678
f 127887//38484 127888//38484 127728//38484
v 3641.9685 -2827 10
v 3732.0314999999996 -2827 10
f 127889//38484 127890//38484 127730//38484
f 127728//38484 127727//38484 127887//38484
f 127730//38484 127729//38484 127889//38484
v 3735.9684999999995 -2827 0
v 3736.5651720607866 -2827 0
vn 0 0 -0.00006817809693628816
f 127891//38485 127892//38485 127732//38485
v 3735.9684999999995 -2827 10
v 3736.5651720607866 -2827 10
f 127893//38485 127894//38485 127734//38485
f 127732//38485 127731//38485 127891//38485
f 127734//38485 127733//38485 127893//38485
v 3739.607788982269 -2827 0
v 3740.5651720607866 -2827 0
vn 0 0 -0.0001093943568368592
f 127895//38486 127896//38486 127736//38486
v 3739.607788982269 -2827 10
v 3740.5651720607866 -2827 10
f 127897//38486 127898//38486 127738//38486
vn 0 0 -0.00010939910892197872
f 127736//38487 127735//38487 127895//38487
f 127738//38487 127737//38487 127897//38487
v 3743.607788982269 -2827 0
v 3744.5651720607866 -2827 0
f 127899//38486 127900//38486 127740//38486
v 3743.607788982269 -2827 10
v 3744.5651720607866 -2827 10
f 127901//38486 127902//38486 127742//38486
f 127740//38487 127739//38487 127899//38487
f 127742//38487 127741//38487 127901//38487
v 3747.607788982269 -2827 0
v 3748.5651720607866 -2827 0
f 127903//38486 127904//38486 127744//38486
v 3747.607788982269 -2827 10
v 3748.5651720607866 -2827 10
f 127905//38486 127906//38486 127746//38486
f 127744//38487 127743//38487 127903//38487
f 127746//38487 127745//38487 127905//38487
v 3751.607788982269 -2827 0
v 3752.5651720607866 -2827 0
f 127907//38486 127908//38486 127748//38486
v 3751.607788982269 -2827 10
v 3752.5651720607866 -2827 10
f 127909//38486 127910//38486 127750//38486
f 127748//38487 127747//38487 127907//38487
f 127750//38487 127749//38487 127909//38487
v 3755.607788982269 -2827 0
v 3756.5651720607866 -2827 0
f 127911//38486 127912//38486 127752//38486
v 3755.607788982269 -2827 10
v 3756.5651720607866 -2827 10
f 127913//38486 127914//38486 127754//38486
f 127752//38487 127751//38487 127911//38487
f 127754//38487 127753//38487 127913//38487
v 3759.607788982269 -2827 0
v 3760.5651720607866 -2827 0
f 127915//38486 127916//38486 127756//38486
v 3759.607788982269 -2827 10
v 3760.5651720607866 -2827 10
f 127917//38486 127918//38486 127758//38486
f 127756//38487 127755//38487 127915//38487
f 127758//38487 127757//38487 127917//38487
v 3763.607788982269 -2827 0
v 3764.5651720607866 -2827 0
f 127919//38486 127920//38486 127760//38486
v 3763.607788982269 -2827 10
v 3764.5651720607866 -2827 10
f 127921//38486 127922//38486 127762//38486
f 127760//38487 127759//38487 127919//38487
f 127762//38487 127761//38487 127921//38487
v 3767.607788982269 -2827 0
v 3768.5315 -2827 0
vn 0 0 -0.00010554685470759566
f 127923//38488 127924//38488 127764//38488
v 3767.607788982269 -2827 10
v 3768.5315 -2827 10
f 127925//38488 127926//38488 127766//38488
vn 0 0 -0.00010555160679271517
f 127764//38489 127763//38489 127923//38489
f 127766//38489 127765//38489 127925//38489
v 3772.4685 -2827 0
v 3883.0315 -2827 0
vn 0 0 -0.01263336332796099
f 127927//38490 127928//38490 127768//38490
v 3772.4685 -2827 10
v 3883.0315 -2827 10
f 127929//38490 127930//38490 127770//38490
f 127768//38490 127767//38490 127927//38490
f 127770//38490 127769//38490 127929//38490
v 3886.9685 -2827 0
v 3912.5315 -2827 0
vn 0 0 -0.0029209289432510677
f 127931//38491 127932//38491 127772//38491
v 3886.9685 -2827 10
v 3912.5315 -2827 10
f 127933//38491 127934//38491 127774//38491
f 127772//38491 127771//38491 127931//38491
f 127774//38491 127773//38491 127933//38491
v 3916.4685 -2827 0
v 4365.5315 -2827 0
vn 0 0 -0.05131170496589404
f 127935//38492 127936//38492 127776//38492
v 3916.4685 -2827 10
v 4365.5315 -2827 10
f 127937//38492 127938//38492 127778//38492
f 127776//38492 127775//38492 127935//38492
f 127778//38492 127777//38492 127937//38492
v 4369.4685 -2827 0
v 4390.796011580195 -2827 0
vn 0 0 -0.0024369653742563257
f 127939//38493 127940//38493 127780//38493
v 4369.4685 -2827 10
v 4390.796011580195 -2827 10
f 127941//38493 127942//38493 127782//38493
vn 0 0 -0.0024368662022175636
f 127780//38494 127779//38494 127939//38494
f 127782//38494 127781//38494 127941//38494
v 4396.1327884198045 -2827 0
v 4426.296011580195 -2827 0
vn 0 0 -0.003446568538548918
f 127943//38495 127944//38495 127784//38495
v 4396.1327884198045 -2827 10
v 4426.296011580195 -2827 10
f 127945//38495 127946//38495 127786//38495
vn 0 0 -0.0034463701944713945
f 127784//38496 127783//38496 127943//38496
f 127786//38496 127785//38496 127945//38496
v 4431.6327884198045 -2827 0
v 4461.929037277175 -2827 0
vn 0 0 -0.003461768578000612
f 127947//38497 127948//38497 127788//38497
v 4431.6327884198045 -2827 10
v 4461.929037277175 -2827 10
f 127949//38497 127950//38497 127790//38497
vn 0 0 -0.0034615702339229845
f 127788//38498 127787//38498 127947//38498
f 127790//38498 127789//38498 127949//38498
v 4466.999962722825 -2827 0
v 4497.429037277175 -2827 0
vn 0 0 -0.0034769457646654724
f 127951//38499 127952//38499 127792//38499
v 4466.999962722825 -2827 10
v 4497.429037277175 -2827 10
f 127953//38499 127954//38499 127794//38499
vn 0 0 -0.003476747420587741
f 127792//38500 127791//38500 127951//38500
f 127794//38500 127793//38500 127953//38500
v 4502.499962722825 -2827 0
v 4533.4917230815145 -2827 0
vn 0 0 -0.003541240458240262
f 127955//38501 127956//38501 127796//38501
v 4502.499962722825 -2827 10
v 4533.4917230815145 -2827 10
f 127957//38501 127958//38501 127798//38501
vn 0 0 -0.0035410421141625304
f 127796//38502 127795//38502 127955//38502
f 127798//38502 127797//38502 127957//38502
v 4537.438476918486 -2827 0
v 4568.9917230815145 -2827 0
vn 0 0 -0.003605398035094257
f 127959//38503 127960//38503 127800//38503
v 4537.438476918486 -2827 10
v 4568.9917230815145 -2827 10
f 127961//38503 127962//38503 127802//38503
vn 0 0 -0.0036051996910165256
f 127800//38504 127799//38504 127959//38504
f 127802//38504 127801//38504 127961//38504
v 4572.938476918486 -2827 0
v 4604.152853068705 -2827 0
vn 0 0 -0.0035666774143370667
f 127963//38505 127964//38505 127804//38505
v 4572.938476918486 -2827 10
v 4604.152853068705 -2827 10
f 127965//38505 127966//38505 127806//38505
vn 0 0 -0.0035664790702593352
f 127804//38506 127803//38506 127963//38506
f 127806//38506 127805//38506 127965//38506
v 4607.777546931295 -2827 0
v 4639.652853068705 -2827 0
vn 0 0 -0.003642197874731014
f 127967//38507 127968//38507 127808//38507
v 4607.777546931295 -2827 10
v 4639.652853068705 -2827 10
f 127969//38507 127970//38507 127810//38507
vn 0 0 -0.0036419995306532825
f 127808//38508 127807//38508 127967//38508
f 127810//38508 127809//38508 127969//38508
v 4643.277546931295 -2827 0
v 4674.162985883229 -2827 0
vn 0 0 -0.0035290917560427035
f 127971//38509 127972//38509 983//38509
v 4643.277546931295 -2827 10
v 4674.162985883229 -2827 10
f 127973//38509 127974//38509 984//38509
vn 0 0 -0.003528893411965076
f 983//38510 127811//38510 127971//38510
f 984//38510 127812//38510 127973//38510
v 4679.76561411677 -2827 0
v 4709.662985883229 -2827 0
vn 0 0 -0.0034161913124354814
f 127975//38511 127976//38511 3717//38511
v 4679.76561411677 -2827 10
v 4709.662985883229 -2827 10
f 127977//38511 127978//38511 3718//38511
vn 0 0 -0.0034159929683579577
f 3717//38512 979//38512 127975//38512
f 3718//38512 980//38512 127977//38512
v 4715.26561411677 -2827 0
v 4745.296011580195 -2827 0
vn 0 0 -0.0034313913518856168
f 127979//38513 127980//38513 127813//38513
v 4715.26561411677 -2827 10
v 4745.296011580195 -2827 10
f 127981//38513 127982//38513 127814//38513
vn 0 0 -0.003431193007808093
f 127813//38514 3713//38514 127979//38514
f 127814//38514 3714//38514 127981//38514
v 4750.6327884198045 -2827 0
v 4780.796011580195 -2827 0
f 127983//38495 127984//38495 127816//38495
v 4750.6327884198045 -2827 10
v 4780.796011580195 -2827 10
f 127985//38495 127986//38495 127818//38495
f 127816//38496 127815//38496 127983//38496
f 127818//38496 127817//38496 127985//38496
v 4786.1327884198045 -2827 0
v 4819.0315 -2827 0
vn 0 0 -0.003759136206637014
f 127987//38515 127988//38515 127820//38515
v 4786.1327884198045 -2827 10
v 4819.0315 -2827 10
f 127989//38515 127990//38515 127822//38515
vn 0 0 -0.0037590370345982524
f 127820//38516 127819//38516 127987//38516
f 127822//38516 127821//38516 127989//38516
v 4822.9685 -2827 0
v 4880.653686152169 -2827 0
vn 0 0 -0.006591336299679055
f 127991//38517 127992//38517 127824//38517
v 4822.9685 -2827 10
v 4880.653686152169 -2827 10
f 127993//38517 127994//38517 127826//38517
vn 0 0 -0.0065913362854176745
f 127824//38518 127823//38518 127991//38518
f 127826//38518 127825//38518 127993//38518
v 3348.1 -2826.967 0
v 3482.5315 -2826.967 0
f 127995//38146 127996//38146 127828//38146
v 3348.1 -2826.967 10
v 3482.5315 -2826.967 10
f 127997//38146 127998//38146 127830//38146
f 127828//38146 127827//38146 127995//38146
f 127830//38146 127829//38146 127997//38146
v 3488.561788982269 -2826.967 0
v 3489.5191720607863 -2826.967 0
vn 0 0 -0.031593641590984226
f 127999//38519 128000//38519 127831//38519
v 3488.561788982269 -2826.967 10
v 3489.5191720607863 -2826.967 10
f 128001//38519 128002//38519 127832//38519
vn 0 0 -0.031197278005867156
f 127831//38520 4713//38520 127999//38520
f 127832//38520 4714//38520 128001//38520
v 3492.561788982269 -2826.967 0
v 3493.5191720607863 -2826.967 0
f 128003//38519 128004//38519 127833//38519
v 3492.561788982269 -2826.967 10
v 3493.5191720607863 -2826.967 10
f 128005//38519 128006//38519 127834//38519
f 127833//38520 13163//38520 128003//38520
f 127834//38520 13164//38520 128005//38520
v 3496.561788982269 -2826.967 0
v 3497.5191720607863 -2826.967 0
f 128007//38519 128008//38519 127835//38519
v 3496.561788982269 -2826.967 10
v 3497.5191720607863 -2826.967 10
f 128009//38519 128010//38519 127836//38519
f 127835//38520 14097//38520 128007//38520
f 127836//38520 14098//38520 128009//38520
v 3500.561788982269 -2826.967 0
v 3501.5191720607863 -2826.967 0
f 128011//38519 128012//38519 127837//38519
v 3500.561788982269 -2826.967 10
v 3501.5191720607863 -2826.967 10
f 128013//38519 128014//38519 127838//38519
f 127837//38520 17373//38520 128011//38520
f 127838//38520 17374//38520 128013//38520
v 3504.561788982269 -2826.967 0
v 3505.5191720607863 -2826.967 0
f 128015//38519 128016//38519 127839//38519
v 3504.561788982269 -2826.967 10
v 3505.5191720607863 -2826.967 10
f 128017//38519 128018//38519 127840//38519
f 127839//38520 19859//38520 128015//38520
f 127840//38520 19860//38520 128017//38520
v 3508.561788982269 -2826.967 0
v 3509.5191720607863 -2826.967 0
f 128019//38519 128020//38519 127841//38519
v 3508.561788982269 -2826.967 10
v 3509.5191720607863 -2826.967 10
f 128021//38519 128022//38519 127842//38519
f 127841//38520 16797//38520 128019//38520
f 127842//38520 16798//38520 128021//38520
v 3512.561788982269 -2826.967 0
v 3513.5191720607863 -2826.967 0
f 128023//38519 128024//38519 127843//38519
v 3512.561788982269 -2826.967 10
v 3513.5191720607863 -2826.967 10
f 128025//38519 128026//38519 127844//38519
f 127843//38520 13521//38520 128023//38520
f 127844//38520 13522//38520 128025//38520
v 3516.561788982269 -2826.967 0
v 3517.5191720607863 -2826.967 0
f 128027//38519 128028//38519 127845//38519
v 3516.561788982269 -2826.967 10
v 3517.5191720607863 -2826.967 10
f 128029//38519 128030//38519 127846//38519
f 127845//38520 16619//38520 128027//38520
f 127846//38520 16620//38520 128029//38520
v 3522.9685 -2826.967 0
v 3601.5315 -2826.967 0
vn 0 0 -2.5925789999922864
f 128031//38521 128032//38521 127848//38521
v 3522.9685 -2826.967 10
v 3601.5315 -2826.967 10
f 128033//38521 128034//38521 127850//38521
f 127848//38521 127847//38521 128031//38521
f 127850//38521 127849//38521 128033//38521
v 3605.4685 -2826.967 0
v 3606.0651720607866 -2826.967 0
f 128035//38151 128036//38151 127852//38151
v 3605.4685 -2826.967 10
v 3606.0651720607866 -2826.967 10
f 128037//38151 128038//38151 127854//38151
f 127852//38151 127851//38151 128035//38151
f 127854//38151 127853//38151 128037//38151
v 3608.937814882867 -2826.967 0
v 3610.0651720607866 -2826.967 0
vn 0 0 -0.037202786871240956
f 128039//38522 128040//38522 127856//38522
v 3608.937814882867 -2826.967 10
v 3610.0651720607866 -2826.967 10
f 128041//38522 128042//38522 127858//38522
vn 0 0 -0.036806423286123886
f 127856//38523 127855//38523 128039//38523
f 127858//38523 127857//38523 128041//38523
v 3612.937814882867 -2826.967 0
v 3614.0651720607866 -2826.967 0
f 128043//38522 128044//38522 127860//38522
v 3612.937814882867 -2826.967 10
v 3614.0651720607866 -2826.967 10
f 128045//38522 128046//38522 127862//38522
f 127860//38523 127859//38523 128043//38523
f 127862//38523 127861//38523 128045//38523
v 3616.937814882867 -2826.967 0
v 3618.0651720607866 -2826.967 0
f 128047//38522 128048//38522 127864//38522
v 3616.937814882867 -2826.967 10
v 3618.0651720607866 -2826.967 10
f 128049//38522 128050//38522 127866//38522
f 127864//38523 127863//38523 128047//38523
f 127866//38523 127865//38523 128049//38523
v 3620.937814882867 -2826.967 0
v 3622.0651720607866 -2826.967 0
f 128051//38522 128052//38522 127868//38522
v 3620.937814882867 -2826.967 10
v 3622.0651720607866 -2826.967 10
f 128053//38522 128054//38522 127870//38522
f 127868//38523 127867//38523 128051//38523
f 127870//38523 127869//38523 128053//38523
v 3624.937814882867 -2826.967 0
v 3626.0651720607866 -2826.967 0
f 128055//38522 128056//38522 127872//38522
v 3624.937814882867 -2826.967 10
v 3626.0651720607866 -2826.967 10
f 128057//38522 128058//38522 127874//38522
f 127872//38523 127871//38523 128055//38523
f 127874//38523 127873//38523 128057//38523
v 3628.937814882867 -2826.967 0
v 3630.0651720607866 -2826.967 0
f 128059//38522 128060//38522 127876//38522
v 3628.937814882867 -2826.967 10
v 3630.0651720607866 -2826.967 10
f 128061//38522 128062//38522 127878//38522
f 127876//38523 127875//38523 128059//38523
f 127878//38523 127877//38523 128061//38523
v 3632.937814882867 -2826.967 0
v 3634.0651720607866 -2826.967 0
f 128063//38522 128064//38522 127880//38522
v 3632.937814882867 -2826.967 10
v 3634.0651720607866 -2826.967 10
f 128065//38522 128066//38522 127882//38522
f 127880//38523 127879//38523 128063//38523
f 127882//38523 127881//38523 128065//38523
v 3636.937814882867 -2826.967 0
v 3638.0315 -2826.967 0
vn 0 0 -0.03609160886528787
f 128067//38524 128068//38524 127884//38524
v 3636.937814882867 -2826.967 10
v 3638.0315 -2826.967 10
f 128069//38524 128070//38524 127886//38524
vn 0 0 -0.035695245280170804
f 127884//38525 127883//38525 128067//38525
f 127886//38525 127885//38525 128069//38525
v 3641.9685 -2826.967 0
v 3732.0314999999996 -2826.967 0
vn 0 0 -2.9720789999911417
f 128071//38526 128072//38526 127888//38526
v 3641.9685 -2826.967 10
v 3732.0314999999996 -2826.967 10
f 128073//38526 128074//38526 127890//38526
f 127888//38526 127887//38526 128071//38526
f 127890//38526 127889//38526 128073//38526
v 3735.9684999999995 -2826.967 0
v 3736.5651720607866 -2826.967 0
f 128075//38158 128076//38158 127892//38158
v 3735.9684999999995 -2826.967 10
v 3736.5651720607866 -2826.967 10
f 128077//38158 128078//38158 127894//38158
f 127892//38158 127891//38158 128075//38158
f 127894//38158 127893//38158 128077//38158
v 3740.5651720607866 -2826.967 0
f 14963//38520 128079//38520 127896//38520
v 3740.5651720607866 -2826.967 10
f 14964//38520 128080//38520 127898//38520
f 127896//38519 127895//38519 14963//38519
f 127898//38519 127897//38519 14964//38519
v 3744.5651720607866 -2826.967 0
f 13487//38520 128081//38520 127900//38520
v 3744.5651720607866 -2826.967 10
f 13488//38520 128082//38520 127902//38520
f 127900//38519 127899//38519 13487//38519
f 127902//38519 127901//38519 13488//38519
v 3748.5651720607866 -2826.967 0
f 20289//38520 128083//38520 127904//38520
v 3748.5651720607866 -2826.967 10
f 20290//38520 128084//38520 127906//38520
f 127904//38519 127903//38519 20289//38519
f 127906//38519 127905//38519 20290//38519
v 3752.5651720607866 -2826.967 0
f 15717//38520 128085//38520 127908//38520
v 3752.5651720607866 -2826.967 10
f 15718//38520 128086//38520 127910//38520
f 127908//38519 127907//38519 15717//38519
f 127910//38519 127909//38519 15718//38519
v 3756.5651720607866 -2826.967 0
f 16293//38520 128087//38520 127912//38520
v 3756.5651720607866 -2826.967 10
f 16294//38520 128088//38520 127914//38520
f 127912//38519 127911//38519 16293//38519
f 127914//38519 127913//38519 16294//38519
v 3760.5651720607866 -2826.967 0
f 20543//38520 128089//38520 127916//38520
v 3760.5651720607866 -2826.967 10
f 20544//38520 128090//38520 127918//38520
f 127916//38519 127915//38519 20543//38519
f 127918//38519 127917//38519 20544//38519
v 3764.5651720607866 -2826.967 0
f 14063//38520 128091//38520 127920//38520
v 3764.5651720607866 -2826.967 10
f 14064//38520 128092//38520 127922//38520
f 127920//38519 127919//38519 14063//38519
f 127922//38519 127921//38519 14064//38519
v 3768.5315 -2826.967 0
vn 0 0 -0.030086099999914073
f 15537//38527 128093//38527 127924//38527
v 3768.5315 -2826.967 10
f 15538//38527 128094//38527 127926//38527
vn 0 0 -0.030482463585031146
f 127924//38528 127923//38528 15537//38528
f 127926//38528 127925//38528 15538//38528
v 3772.4685 -2826.967 0
v 3883.0315 -2826.967 0
vn 0 0 -3.648578999989143
f 128095//38529 128096//38529 127928//38529
v 3772.4685 -2826.967 10
v 3883.0315 -2826.967 10
f 128097//38529 128098//38529 127930//38529
f 127928//38529 127927//38529 128095//38529
f 127930//38529 127929//38529 128097//38529
v 3886.9685 -2826.967 0
v 3912.5315 -2826.967 0
f 128099//37366 128100//37366 127932//37366
v 3886.9685 -2826.967 10
v 3912.5315 -2826.967 10
f 128101//37366 128102//37366 127934//37366
f 127932//37366 127931//37366 128099//37366
f 127934//37366 127933//37366 128101//37366
v 3916.4685 -2826.967 0
v 4365.5315 -2826.967 0
f 128103//37367 128104//37367 127936//37367
v 3916.4685 -2826.967 10
v 4365.5315 -2826.967 10
f 128105//37367 128106//37367 127938//37367
f 127936//37367 127935//37367 128103//37367
f 127938//37367 127937//37367 128105//37367
v 4369.4685 -2826.967 0
v 4391.046671465914 -2826.967 0
vn 0 0 -0.7120796583730503
f 128107//38530 128108//38530 127940//38530
v 4369.4685 -2826.967 10
v 4391.046671465914 -2826.967 10
f 128109//38530 128110//38530 127942//38530
vn 0 0 -0.7038078821443493
f 127940//38531 127939//38531 128107//38531
f 127942//38531 127941//38531 128109//38531
v 4395.8821285340855 -2826.967 0
v 4426.546671465914 -2826.967 0
vn 0 0 -1.0119299167473348
f 128111//38532 128112//38532 127944//38532
v 4395.8821285340855 -2826.967 10
v 4426.546671465914 -2826.967 10
f 128113//38532 128114//38532 127946//38532
vn 0 0 -0.9953863642899327
f 127944//38533 127943//38533 128111//38533
f 127946//38533 127945//38533 128113//38533
v 4431.3821285340855 -2826.967 0
v 4462.179697162894 -2826.967 0
vn 0 0 -1.0163197647476463
f 128115//38534 128116//38534 127948//38534
v 4431.3821285340855 -2826.967 10
v 4462.179697162894 -2826.967 10
f 128117//38534 128118//38534 127950//38534
vn 0 0 -0.999776212290244
f 127948//38535 127947//38535 128115//38535
f 127950//38535 127949//38535 128117//38535
v 4466.749302837106 -2826.967 0
v 4497.679697162894 -2826.967 0
vn 0 0 -1.0207030127479444
f 128119//38536 128120//38536 127952//38536
v 4466.749302837106 -2826.967 10
v 4497.679697162894 -2826.967 10
f 128121//38536 128122//38536 127954//38536
vn 0 0 -1.0041594602905421
f 127952//38537 127951//38537 128119//38537
f 127954//38537 127953//38537 128121//38537
v 4502.249302837106 -2826.967 0
v 4533.742382967233 -2826.967 0
vn 0 0 -1.0392716442910994
f 128123//38538 128124//38538 127956//38538
v 4502.249302837106 -2826.967 10
v 4533.742382967233 -2826.967 10
f 128125//38538 128126//38538 127958//38538
vn 0 0 -1.0227280918336972
f 127956//38539 127955//38539 128123//38539
f 127958//38539 127957//38539 128125//38539
v 4537.187817032767 -2826.967 0
v 4569.242382967233 -2826.967 0
vn 0 0 -1.0578006758342344
f 128127//38540 128128//38540 127960//38540
v 4537.187817032767 -2826.967 10
v 4569.242382967233 -2826.967 10
f 128129//38540 128130//38540 127962//38540
vn 0 0 -1.0412571233768324
f 127960//38541 127959//38541 128127//38541
f 127962//38541 127961//38541 128129//38541
v 4572.687817032767 -2826.967 0
v 4604.403512954424 -2826.967 0
vn 0 0 -1.0466179654115437
f 128131//38542 128132//38542 127964//38542
v 4572.687817032767 -2826.967 10
v 4604.403512954424 -2826.967 10
f 128133//38542 128134//38542 127966//38542
vn 0 0 -1.0300744129541417
f 127964//38543 127963//38543 128131//38543
f 127966//38543 127965//38543 128133//38543
v 4607.526887045576 -2826.967 0
v 4639.903512954424 -2826.967 0
vn 0 0 -1.0684286549888014
f 128135//38544 128136//38544 127968//38544
v 4607.526887045576 -2826.967 10
v 4639.903512954424 -2826.967 10
f 128137//38544 128138//38544 127970//38544
vn 0 0 -1.0518851025313993
f 127968//38545 127967//38545 128135//38545
f 127970//38545 127969//38545 128137//38545
v 4643.026887045576 -2826.967 0
v 4674.413645768949 -2826.967 0
vn 0 0 -1.0357630378682436
f 128139//38546 128140//38546 127972//38546
v 4643.026887045576 -2826.967 10
v 4674.413645768949 -2826.967 10
f 128141//38546 128142//38546 127974//38546
vn 0 0 -1.0192194854108114
f 127972//38547 127971//38547 128139//38547
f 127974//38547 127973//38547 128141//38547
v 4679.51495423105 -2826.967 0
v 4709.913645768949 -2826.967 0
vn 0 0 -1.0031568207476858
f 128143//38548 128144//38548 127976//38548
v 4679.51495423105 -2826.967 10
v 4709.913645768949 -2826.967 10
f 128145//38548 128146//38548 127978//38548
vn 0 0 -0.9866132682902236
f 127976//38549 127975//38549 128143//38549
f 127978//38549 127977//38549 128145//38549
v 4715.01495423105 -2826.967 0
v 4745.546671465914 -2826.967 0
vn 0 0 -1.007546668747517
f 128147//38550 128148//38550 127980//38550
v 4715.01495423105 -2826.967 10
v 4745.546671465914 -2826.967 10
f 128149//38550 128150//38550 127982//38550
vn 0 0 -0.9910031162900848
f 127980//38551 127979//38551 128147//38551
f 127982//38551 127981//38551 128149//38551
v 4750.3821285340855 -2826.967 0
v 4781.046671465914 -2826.967 0
f 128151//38532 128152//38532 127984//38532
v 4750.3821285340855 -2826.967 10
v 4781.046671465914 -2826.967 10
f 128153//38532 128154//38532 127986//38532
f 127984//38533 127983//38533 128151//38533
f 127986//38533 127985//38533 128153//38533
v 4785.8821285340855 -2826.967 0
v 4819.0315 -2826.967 0
vn 0 0 -1.0939292583719242
f 128155//38552 128156//38552 127988//38552
v 4785.8821285340855 -2826.967 10
v 4819.0315 -2826.967 10
f 128157//38552 128158//38552 127990//38552
vn 0 0 -1.0856574821432232
f 127988//38553 127987//38553 128155//38553
f 127990//38553 127989//38553 128157//38553
v 4822.9685 -2826.967 0
v 4880.653722198045 -2826.967 0
vn 0 0 -1.9036123325298278
f 128159//38554 128160//38554 127992//38554
v 4822.9685 -2826.967 10
v 4880.653722198045 -2826.967 10
f 128161//38554 128162//38554 127994//38554
vn 0 0 -1.9036111430159135
f 127992//38555 127991//38555 128159//38555
f 127994//38555 127993//38555 128161//38555
v 3348.1 -2826.9283866782907 0
v 3482.5315 -2826.9283866782907 0
f 128163//38191 128164//38191 127996//38191
v 3348.1 -2826.9283866782907 10
v 3482.5315 -2826.9283866782907 10
f 128165//38191 128166//38191 127998//38191
f 127996//38191 127995//38191 128163//38191
f 127998//38191 127997//38191 128165//38191
v 3488.5477348825207 -2826.9283866782907 0
v 3489.5191720607863 -2826.9283866782907 0
vn 0 0 -0.037510416284807675
f 128167//38556 128168//38556 128000//38556
v 3488.5477348825207 -2826.9283866782907 10
v 3489.5191720607863 -2826.9283866782907 10
f 128169//38556 128170//38556 128002//38556
vn 0 0 -0.0369677408098974
f 128000//38557 127999//38557 128167//38557
f 128002//38557 128001//38557 128169//38557
v 3492.5477348825207 -2826.9283866782907 0
v 3493.5191720607863 -2826.9283866782907 0
f 128171//38556 128172//38556 128004//38556
v 3492.5477348825207 -2826.9283866782907 10
v 3493.5191720607863 -2826.9283866782907 10
f 128173//38556 128174//38556 128006//38556
f 128004//38557 128003//38557 128171//38557
f 128006//38557 128005//38557 128173//38557
v 3496.5477348825207 -2826.9283866782907 0
v 3497.5191720607863 -2826.9283866782907 0
f 128175//38556 128176//38556 128008//38556
v 3496.5477348825207 -2826.9283866782907 10
v 3497.5191720607863 -2826.9283866782907 10
f 128177//38556 128178//38556 128010//38556
f 128008//38557 128007//38557 128175//38557
f 128010//38557 128009//38557 128177//38557
v 3500.5477348825207 -2826.9283866782907 0
v 3501.5191720607863 -2826.9283866782907 0
f 128179//38556 128180//38556 128012//38556
v 3500.5477348825207 -2826.9283866782907 10
v 3501.5191720607863 -2826.9283866782907 10
f 128181//38556 128182//38556 128014//38556
f 128012//38557 128011//38557 128179//38557
f 128014//38557 128013//38557 128181//38557
v 3504.5477348825207 -2826.9283866782907 0
v 3505.5191720607863 -2826.9283866782907 0
f 128183//38556 128184//38556 128016//38556
v 3504.5477348825207 -2826.9283866782907 10
v 3505.5191720607863 -2826.9283866782907 10
f 128185//38556 128186//38556 128018//38556
f 128016//38557 128015//38557 128183//38557
f 128018//38557 128017//38557 128185//38557
v 3508.5477348825207 -2826.9283866782907 0
v 3509.5191720607863 -2826.9283866782907 0
f 128187//38556 128188//38556 128020//38556
v 3508.5477348825207 -2826.9283866782907 10
v 3509.5191720607863 -2826.9283866782907 10
f 128189//38556 128190//38556 128022//38556
f 128020//38557 128019//38557 128187//38557
f 128022//38557 128021//38557 128189//38557
v 3512.5477348825207 -2826.9283866782907 0
v 3513.5191720607863 -2826.9283866782907 0
f 128191//38556 128192//38556 128024//38556
v 3512.5477348825207 -2826.9283866782907 10
v 3513.5191720607863 -2826.9283866782907 10
f 128193//38556 128194//38556 128026//38556
f 128024//38557 128023//38557 128191//38557
f 128026//38557 128025//38557 128193//38557
v 3516.5477348825207 -2826.9283866782907 0
v 3517.5191720607863 -2826.9283866782907 0
f 128195//38556 128196//38556 128028//38556
v 3516.5477348825207 -2826.9283866782907 10
v 3517.5191720607863 -2826.9283866782907 10
f 128197//38556 128198//38556 128030//38556
f 128028//38557 128027//38557 128195//38557
f 128030//38557 128029//38557 128197//38557
v 3522.9685 -2826.9283866782907 0
v 3601.5315 -2826.9283866782907 0
vn 0 0 -3.033578393452684
f 128199//38558 128200//38558 128032//38558
v 3522.9685 -2826.9283866782907 10
v 3601.5315 -2826.9283866782907 10
f 128201//38558 128202//38558 128034//38558
f 128032//38558 128031//38558 128199//38558
f 128034//38558 128033//38558 128201//38558
v 3605.4685 -2826.9283866782907 0
f 128203//38196 14681//38196 128036//38196
v 3605.4685 -2826.9283866782907 10
f 128204//38196 14682//38196 128038//38196
f 128036//38196 128035//38196 128203//38196
f 128038//38196 128037//38196 128204//38196
v 3608.9237607831187 -2826.9283866782907 0
f 128205//14351 17959//14351 128040//14351
v 3608.9237607831187 -2826.9283866782907 10
f 128206//14351 17960//14351 128042//14351
f 128040//14350 128039//14350 128205//14350
f 128042//14350 128041//14350 128206//14350
v 3612.9237607831187 -2826.9283866782907 0
f 128207//14351 20155//14351 128044//14351
v 3612.9237607831187 -2826.9283866782907 10
f 128208//14351 20156//14351 128046//14351
f 128044//14350 128043//14350 128207//14350
f 128046//14350 128045//14350 128208//14350
v 3616.9237607831187 -2826.9283866782907 0
f 128209//14351 17453//14351 128048//14351
v 3616.9237607831187 -2826.9283866782907 10
f 128210//14351 17454//14351 128050//14351
f 128048//14350 128047//14350 128209//14350
f 128050//14350 128049//14350 128210//14350
v 3620.9237607831187 -2826.9283866782907 0
f 128211//14351 15149//14351 128052//14351
v 3620.9237607831187 -2826.9283866782907 10
f 128212//14351 15150//14351 128054//14351
f 128052//14350 128051//14350 128211//14350
f 128054//14350 128053//14350 128212//14350
v 3624.9237607831187 -2826.9283866782907 0
f 128213//14351 20011//14351 128056//14351
v 3624.9237607831187 -2826.9283866782907 10
f 128214//14351 20012//14351 128058//14351
f 128056//14350 128055//14350 128213//14350
f 128058//14350 128057//14350 128214//14350
v 3628.9237607831187 -2826.9283866782907 0
f 128215//14351 16373//14351 128060//14351
v 3628.9237607831187 -2826.9283866782907 10
f 128216//14351 16374//14351 128062//14351
f 128060//14350 128059//14350 128215//14350
f 128062//14350 128061//14350 128216//14350
v 3632.9237607831187 -2826.9283866782907 0
f 128217//14351 14393//14351 128064//14351
v 3632.9237607831187 -2826.9283866782907 10
f 128218//14351 14394//14351 128066//14351
f 128064//14350 128063//14350 128217//14350
f 128066//14350 128065//14350 128218//14350
v 3636.9237607831187 -2826.9283866782907 0
v 3638.0315 -2826.9283866782907 0
vn 0 0 -0.042773490751516464
f 128219//38559 128220//38559 128068//38559
v 3636.9237607831187 -2826.9283866782907 10
v 3638.0315 -2826.9283866782907 10
f 128221//38559 128222//38559 128070//38559
vn 0 0 -0.04223081527660619
f 128068//38560 128067//38560 128219//38560
f 128070//38560 128069//38560 128221//38560
v 3641.9685 -2826.9283866782907 0
v 3732.0314999999996 -2826.9283866782907 0
vn 0 0 -3.4776315931103405
f 128223//38561 128224//38561 128072//38561
v 3641.9685 -2826.9283866782907 10
v 3732.0314999999996 -2826.9283866782907 10
f 128225//38561 128226//38561 128074//38561
f 128072//38561 128071//38561 128223//38561
f 128074//38561 128073//38561 128225//38561
v 3735.9684999999995 -2826.9283866782907 0
v 3736.5651720607866 -2826.9283866782907 0
f 128227//38203 128228//38203 128076//38203
v 3735.9684999999995 -2826.9283866782907 10
v 3736.5651720607866 -2826.9283866782907 10
f 128229//38203 128230//38203 128078//38203
f 128076//38203 128075//38203 128227//38203
f 128078//38203 128077//38203 128229//38203
v 3739.605745900252 -2826.9283866782907 0
v 3740.5651720607866 -2826.9283866782907 0
f 128231//38198 128232//38198 128079//38198
v 3739.605745900252 -2826.9283866782907 10
v 3740.5651720607866 -2826.9283866782907 10
f 128233//38198 128234//38198 128080//38198
f 128079//38197 14963//38197 128231//38197
f 128080//38197 14964//38197 128233//38197
v 3743.605745900252 -2826.9283866782907 0
v 3744.5651720607866 -2826.9283866782907 0
f 128235//38198 128236//38198 128081//38198
v 3743.605745900252 -2826.9283866782907 10
v 3744.5651720607866 -2826.9283866782907 10
f 128237//38198 128238//38198 128082//38198
f 128081//38197 13487//38197 128235//38197
f 128082//38197 13488//38197 128237//38197
v 3747.605745900252 -2826.9283866782907 0
v 3748.5651720607866 -2826.9283866782907 0
f 128239//38198 128240//38198 128083//38198
v 3747.605745900252 -2826.9283866782907 10
v 3748.5651720607866 -2826.9283866782907 10
f 128241//38198 128242//38198 128084//38198
f 128083//38197 20289//38197 128239//38197
f 128084//38197 20290//38197 128241//38197
v 3751.605745900252 -2826.9283866782907 0
v 3752.5651720607866 -2826.9283866782907 0
f 128243//38198 128244//38198 128085//38198
v 3751.605745900252 -2826.9283866782907 10
v 3752.5651720607866 -2826.9283866782907 10
f 128245//38198 128246//38198 128086//38198
f 128085//38197 15717//38197 128243//38197
f 128086//38197 15718//38197 128245//38197
v 3755.605745900252 -2826.9283866782907 0
v 3756.5651720607866 -2826.9283866782907 0
f 128247//38198 128248//38198 128087//38198
v 3755.605745900252 -2826.9283866782907 10
v 3756.5651720607866 -2826.9283866782907 10
f 128249//38198 128250//38198 128088//38198
f 128087//38197 16293//38197 128247//38197
f 128088//38197 16294//38197 128249//38197
v 3759.605745900252 -2826.9283866782907 0
v 3760.5651720607866 -2826.9283866782907 0
f 128251//38198 128252//38198 128089//38198
v 3759.605745900252 -2826.9283866782907 10
v 3760.5651720607866 -2826.9283866782907 10
f 128253//38198 128254//38198 128090//38198
f 128089//38197 20543//38197 128251//38197
f 128090//38197 20544//38197 128253//38197
v 3763.605745900252 -2826.9283866782907 0
v 3764.5651720607866 -2826.9283866782907 0
f 128255//38198 128256//38198 128091//38198
v 3763.605745900252 -2826.9283866782907 10
v 3764.5651720607866 -2826.9283866782907 10
f 128257//38198 128258//38198 128092//38198
f 128091//38197 14063//38197 128255//38197
f 128092//38197 14064//38197 128257//38197
v 3767.605745900252 -2826.9283866782907 0
v 3768.5315 -2826.9283866782907 0
vn 0 0 -0.035746440877340704
f 128259//38562 128260//38562 128093//38562
v 3767.605745900252 -2826.9283866782907 10
v 3768.5315 -2826.9283866782907 10
f 128261//38562 128262//38562 128094//38562
vn 0 0 -0.03520376540243043
f 128093//38563 15537//38563 128259//38563
f 128094//38563 15538//38563 128261//38563
v 3772.4685 -2826.9283866782907 0
v 3883.0315 -2826.9283866782907 0
vn 0 0 -4.269204688152298
f 128263//38564 128264//38564 128096//38564
v 3772.4685 -2826.9283866782907 10
v 3883.0315 -2826.9283866782907 10
f 128265//38564 128266//38564 128098//38564
f 128096//38564 128095//38564 128263//38564
f 128098//38564 128097//38564 128265//38564
v 3886.9685 -2826.9283866782907 0
v 3912.5315 -2826.9283866782907 0
f 128267//37418 128268//37418 128100//37418
v 3886.9685 -2826.9283866782907 10
v 3912.5315 -2826.9283866782907 10
f 128269//37418 128270//37418 128102//37418
f 128100//37418 128099//37418 128267//37418
f 128102//37418 128101//37418 128269//37418
v 3916.4685 -2826.9283866782907 0
v 4365.5315 -2826.9283866782907 0
f 128271//37419 128272//37419 128104//37419
v 3916.4685 -2826.9283866782907 10
v 4365.5315 -2826.9283866782907 10
f 128273//37419 128274//37419 128106//37419
f 128104//37419 128103//37419 128271//37419
f 128106//37419 128105//37419 128273//37419
v 4369.4685 -2826.9283866782907 0
v 4391.3399687630945 -2826.9283866782907 0
vn 0 0 -0.8445300596056512
f 128275//38565 128276//38565 128108//38565
v 4369.4685 -2826.9283866782907 10
v 4391.3399687630945 -2826.9283866782907 10
f 128277//38565 128278//38565 128110//38565
vn 0 0 -0.8332048767131421
f 128108//38566 128107//38566 128275//38566
f 128110//38566 128109//38566 128277//38566
v 4395.588831236905 -2826.9283866782907 0
v 4426.8399687630945 -2826.9283866782907 0
vn 0 0 -1.2067102270822907
f 128279//38567 128280//38567 128112//38567
v 4395.588831236905 -2826.9283866782907 10
v 4426.8399687630945 -2826.9283866782907 10
f 128281//38567 128282//38567 128114//38567
vn 0 0 -1.1840598612972726
f 128112//38568 128111//38568 128279//38568
f 128114//38568 128113//38568 128281//38568
v 4431.088831236905 -2826.9283866782907 0
v 4462.472994460074 -2826.9283866782907 0
vn 0 0 -1.2118467911153736
f 128283//38569 128284//38569 128116//38569
v 4431.088831236905 -2826.9283866782907 10
v 4462.472994460074 -2826.9283866782907 10
f 128285//38569 128286//38569 128118//38569
vn 0 0 -1.1891964253303553
f 128116//38570 128115//38570 128283//38570
f 128118//38570 128117//38570 128285//38570
v 4466.456005539926 -2826.9283866782907 0
v 4497.972994460074 -2826.9283866782907 0
vn 0 0 -1.216975632484099
f 128287//38571 128288//38571 128120//38571
v 4466.456005539926 -2826.9283866782907 10
v 4497.972994460074 -2826.9283866782907 10
f 128289//38571 128290//38571 128122//38571
vn 0 0 -1.1943252666990807
f 128120//38572 128119//38572 128287//38572
f 128122//38572 128121//38572 128289//38572
v 4501.956005539926 -2826.9283866782907 0
v 4534.035680264414 -2826.9283866782907 0
vn 0 0 -1.2387028004683598
f 128291//38573 128292//38573 128124//38573
v 4501.956005539926 -2826.9283866782907 10
v 4534.035680264414 -2826.9283866782907 10
f 128293//38573 128294//38573 128126//38573
vn 0 0 -1.2160524346833415
f 128124//38574 128123//38574 128291//38574
f 128126//38574 128125//38574 128293//38574
v 4536.894519735587 -2826.9283866782907 0
v 4569.535680264414 -2826.9283866782907 0
vn 0 0 -1.2603836324665458
f 128295//38575 128296//38575 128128//38575
v 4536.894519735587 -2826.9283866782907 10
v 4569.535680264414 -2826.9283866782907 10
f 128297//38575 128298//38575 128130//38575
vn 0 0 -1.2377332666815275
f 128128//38576 128127//38576 128295//38576
f 128130//38576 128129//38576 128297//38576
v 4572.394519735587 -2826.9283866782907 0
v 4604.696810251604 -2826.9283866782907 0
vn 0 0 -1.2472987356442642
f 128299//38577 128300//38577 128132//38577
v 4572.394519735587 -2826.9283866782907 10
v 4604.696810251604 -2826.9283866782907 10
f 128301//38577 128302//38577 128134//38577
vn 0 0 -1.224648369859246
f 128132//38578 128131//38578 128299//38578
f 128134//38578 128133//38578 128301//38578
v 4607.233589748395 -2826.9283866782907 0
v 4640.196810251604 -2826.9283866782907 0
vn 0 0 -1.2728194378670583
f 128303//38579 128304//38579 128136//38579
v 4607.233589748395 -2826.9283866782907 10
v 4640.196810251604 -2826.9283866782907 10
f 128305//38579 128306//38579 128138//38579
vn 0 0 -1.2501690720820402
f 128136//38580 128135//38580 128303//38580
f 128138//38580 128137//38580 128305//38580
v 4642.733589748395 -2826.9283866782907 0
v 4674.7069430661295 -2826.9283866782907 0
vn 0 0 -1.2345973777847938
f 128307//38581 128308//38581 128140//38581
v 4642.733589748395 -2826.9283866782907 10
v 4674.7069430661295 -2826.9283866782907 10
f 128309//38581 128310//38581 128142//38581
vn 0 0 -1.2119470119997757
f 128140//38582 128139//38582 128307//38582
f 128142//38582 128141//38582 128309//38582
v 4679.22165693387 -2826.9283866782907 0
v 4710.2069430661295 -2826.9283866782907 0
vn 0 0 -1.1964448216816064
f 128311//38583 128312//38583 128144//38583
v 4679.22165693387 -2826.9283866782907 10
v 4710.2069430661295 -2826.9283866782907 10
f 128313//38583 128314//38583 128146//38583
vn 0 0 -1.1737944558965883
f 128144//38584 128143//38584 128311//38584
f 128146//38584 128145//38584 128313//38584
v 4714.72165693387 -2826.9283866782907 0
v 4745.8399687630945 -2826.9283866782907 0
vn 0 0 -1.2015813857141273
f 128315//38585 128316//38585 128148//38585
v 4714.72165693387 -2826.9283866782907 10
v 4745.8399687630945 -2826.9283866782907 10
f 128317//38585 128318//38585 128150//38585
vn 0 0 -1.1789310199291092
f 128148//38586 128147//38586 128315//38586
f 128150//38586 128149//38586 128317//38586
v 4750.088831236905 -2826.9283866782907 0
v 4781.3399687630945 -2826.9283866782907 0
f 128319//38567 128320//38567 128152//38567
v 4750.088831236905 -2826.9283866782907 10
v 4781.3399687630945 -2826.9283866782907 10
f 128321//38567 128322//38567 128154//38567
f 128152//38568 128151//38568 128319//38568
f 128154//38568 128153//38568 128321//38568
v 4785.588831236905 -2826.9283866782907 0
v 4819.0315 -2826.9283866782907 0
vn 0 0 -1.2913325277690437
f 128323//38587 128324//38587 128156//38587
v 4785.588831236905 -2826.9283866782907 10
v 4819.0315 -2826.9283866782907 10
f 128325//38587 128326//38587 128158//38587
vn 0 0 -1.2800073448765348
f 128156//38588 128155//38588 128323//38588
f 128158//38588 128157//38588 128325//38588
v 4822.9685 -2826.9283866782907 0
v 4880.653764375349 -2826.9283866782907 0
vn 0 0 -2.227419671215008
f 128327//38589 128328//38589 128160//38589
v 4822.9685 -2826.9283866782907 10
v 4880.653764375349 -2826.9283866782907 10
f 128329//38589 128330//38589 128162//38589
vn 0 0 -2.227418042609206
f 128160//38590 128159//38590 128327//38590
f 128162//38590 128161//38590 128329//38590
v 3348.1 -2826.7614000000003 0
v 3482.5315 -2826.7614000000003 0
vn 0 0 -22.448269642597772
f 128331//38591 128332//38591 128164//38591
v 3348.1 -2826.7614000000003 10
v 3482.5315 -2826.7614000000003 10
f 128333//38591 128334//38591 128166//38591
f 128164//38591 128163//38591 128331//38591
f 128166//38591 128165//38591 128333//38591
v 3488.4869567021037 -2826.7614000000003 0
v 3489.5191720607863 -2826.7614000000003 0
vn 0 0 -0.17236621402675634
f 128335//38592 128336//38592 128168//38592
v 3488.4869567021037 -2826.7614000000003 10
v 3489.5191720607863 -2826.7614000000003 10
f 128337//38592 128338//38592 128170//38592
vn 0 0 -0.162217067566395
f 128168//38593 128167//38593 128335//38593
f 128170//38593 128169//38593 128337//38593
v 3492.4869567021037 -2826.7614000000003 0
v 3493.5191720607863 -2826.7614000000003 0
f 128339//38592 128340//38592 128172//38592
v 3492.4869567021037 -2826.7614000000003 10
v 3493.5191720607863 -2826.7614000000003 10
f 128341//38592 128342//38592 128174//38592
f 128172//38593 128171//38593 128339//38593
f 128174//38593 128173//38593 128341//38593
v 3496.4869567021037 -2826.7614000000003 0
v 3497.5191720607863 -2826.7614000000003 0
f 128343//38592 128344//38592 128176//38592
v 3496.4869567021037 -2826.7614000000003 10
v 3497.5191720607863 -2826.7614000000003 10
f 128345//38592 128346//38592 128178//38592
f 128176//38593 128175//38593 128343//38593
f 128178//38593 128177//38593 128345//38593
v 3500.4869567021037 -2826.7614000000003 0
v 3501.5191720607863 -2826.7614000000003 0
f 128347//38592 128348//38592 128180//38592
v 3500.4869567021037 -2826.7614000000003 10
v 3501.5191720607863 -2826.7614000000003 10
f 128349//38592 128350//38592 128182//38592
f 128180//38593 128179//38593 128347//38593
f 128182//38593 128181//38593 128349//38593
v 3504.4869567021037 -2826.7614000000003 0
v 3505.5191720607863 -2826.7614000000003 0
f 128351//38592 128352//38592 128184//38592
v 3504.4869567021037 -2826.7614000000003 10
v 3505.5191720607863 -2826.7614000000003 10
f 128353//38592 128354//38592 128186//38592
f 128184//38593 128183//38593 128351//38593
f 128186//38593 128185//38593 128353//38593
v 3508.4869567021037 -2826.7614000000003 0
v 3509.5191720607863 -2826.7614000000003 0
f 128355//38592 128356//38592 128188//38592
v 3508.4869567021037 -2826.7614000000003 10
v 3509.5191720607863 -2826.7614000000003 10
f 128357//38592 128358//38592 128190//38592
f 128188//38593 128187//38593 128355//38593
f 128190//38593 128189//38593 128357//38593
v 3512.4869567021037 -2826.7614000000003 0
v 3513.5191720607863 -2826.7614000000003 0
f 128359//38592 128360//38592 128192//38592
v 3512.4869567021037 -2826.7614000000003 10
v 3513.5191720607863 -2826.7614000000003 10
f 128361//38592 128362//38592 128194//38592
f 128192//38593 128191//38593 128359//38593
f 128194//38593 128193//38593 128361//38593
v 3516.4869567021037 -2826.7614000000003 0
v 3517.5191720607863 -2826.7614000000003 0
f 128363//38592 128364//38592 128196//38592
v 3516.4869567021037 -2826.7614000000003 10
v 3517.5191720607863 -2826.7614000000003 10
f 128365//38592 128366//38592 128198//38592
f 128196//38593 128195//38593 128363//38593
f 128198//38593 128197//38593 128365//38593
v 3522.9685 -2826.7614000000003 0
v 3601.5315 -2826.7614000000003 0
vn 0 0 -13.118974406529787
f 128367//38594 128368//38594 128200//38594
v 3522.9685 -2826.7614000000003 10
v 3601.5315 -2826.7614000000003 10
f 128369//38594 128370//38594 128202//38594
f 128200//38594 128199//38594 128367//38594
f 128202//38594 128201//38594 128369//38594
v 3605.4685 -2826.7614000000003 0
v 3606.2052905209516 -2826.7614000000003 0
vn 0 0 -0.12303420168958318
f 128371//38595 128372//38595 14681//38595
v 3605.4685 -2826.7614000000003 10
v 3606.2052905209516 -2826.7614000000003 10
f 128373//38595 128374//38595 14682//38595
vn 0 0 -0.09963628545946002
f 14681//38596 128203//38596 128371//38596
f 14682//38596 128204//38596 128373//38596
v 3608.862982602702 -2826.7614000000003 0
v 3610.2052905209516 -2826.7614000000003 0
vn 0 0 -0.22414754051146163
f 128375//38597 128376//38597 17959//38597
v 3608.862982602702 -2826.7614000000003 10
v 3610.2052905209516 -2826.7614000000003 10
f 128377//38597 128378//38597 17960//38597
vn 0 0 -0.19060047782097714
f 17959//38598 128205//38598 128375//38598
f 17960//38598 128206//38598 128377//38598
v 3612.862982602702 -2826.7614000000003 0
v 3614.2052905209516 -2826.7614000000003 0
f 128379//38597 128380//38597 20155//38597
v 3612.862982602702 -2826.7614000000003 10
v 3614.2052905209516 -2826.7614000000003 10
f 128381//38597 128382//38597 20156//38597
f 20155//38598 128207//38598 128379//38598
f 20156//38598 128208//38598 128381//38598
v 3616.862982602702 -2826.7614000000003 0
v 3618.2052905209516 -2826.7614000000003 0
f 128383//38597 128384//38597 17453//38597
v 3616.862982602702 -2826.7614000000003 10
v 3618.2052905209516 -2826.7614000000003 10
f 128385//38597 128386//38597 17454//38597
f 17453//38598 128209//38598 128383//38598
f 17454//38598 128210//38598 128385//38598
v 3620.862982602702 -2826.7614000000003 0
v 3622.2052905209516 -2826.7614000000003 0
f 128387//38597 128388//38597 15149//38597
v 3620.862982602702 -2826.7614000000003 10
v 3622.2052905209516 -2826.7614000000003 10
f 128389//38597 128390//38597 15150//38597
f 15149//38598 128211//38598 128387//38598
f 15150//38598 128212//38598 128389//38598
v 3624.862982602702 -2826.7614000000003 0
v 3626.2052905209516 -2826.7614000000003 0
f 128391//38597 128392//38597 20011//38597
v 3624.862982602702 -2826.7614000000003 10
v 3626.2052905209516 -2826.7614000000003 10
f 128393//38597 128394//38597 20012//38597
f 20011//38598 128213//38598 128391//38598
f 20012//38598 128214//38598 128393//38598
v 3628.862982602702 -2826.7614000000003 0
v 3630.2052905209516 -2826.7614000000003 0
f 128395//38597 128396//38597 16373//38597
v 3628.862982602702 -2826.7614000000003 10
v 3630.2052905209516 -2826.7614000000003 10
f 128397//38597 128398//38597 16374//38597
f 16373//38598 128215//38598 128395//38598
f 16374//38598 128216//38598 128397//38598
v 3632.862982602702 -2826.7614000000003 0
v 3634.2052905209516 -2826.7614000000003 0
f 128399//38597 128400//38597 14393//38597
v 3632.862982602702 -2826.7614000000003 10
v 3634.2052905209516 -2826.7614000000003 10
f 128401//38597 128402//38597 14394//38597
f 14393//38598 128217//38598 128399//38598
f 14394//38598 128218//38598 128401//38598
v 3636.862982602702 -2826.7614000000003 0
v 3638.0315 -2826.7614000000003 0
vn 0 0 -0.19512683869939837
f 128403//38599 128404//38599 128220//38599
v 3636.862982602702 -2826.7614000000003 10
v 3638.0315 -2826.7614000000003 10
f 128405//38599 128406//38599 128222//38599
vn 0 0 -0.18497769223903704
f 128220//38600 128219//38600 128403//38600
f 128222//38600 128221//38600 128405//38600
v 3641.9685 -2826.7614000000003 0
v 3732.0314999999996 -2826.7614000000003 0
vn 0 0 -15.03932120686947
f 128407//38601 128408//38601 128224//38601
v 3641.9685 -2826.7614000000003 10
v 3732.0314999999996 -2826.7614000000003 10
f 128409//38601 128410//38601 128226//38601
f 128224//38601 128223//38601 128407//38601
f 128226//38601 128225//38601 128409//38601
v 3735.9684999999995 -2826.7614000000003 0
v 3736.5651720607866 -2826.7614000000003 0
vn 0 0 -0.09963628545953594
f 128411//38602 128412//38602 128228//38602
v 3735.9684999999995 -2826.7614000000003 10
v 3736.5651720607866 -2826.7614000000003 10
f 128413//38602 128414//38602 128230//38602
f 128228//38602 128227//38602 128411//38602
f 128230//38602 128229//38602 128413//38602
v 3739.544967719835 -2826.7614000000003 0
v 3740.5651720607866 -2826.7614000000003 0
vn 0 0 -0.1703605340729934
f 128415//38603 128416//38603 128232//38603
v 3739.544967719835 -2826.7614000000003 10
v 3740.5651720607866 -2826.7614000000003 10
f 128417//38603 128418//38603 128234//38603
vn 0 0 -0.1602113876126321
f 128232//38604 128231//38604 128415//38604
f 128234//38604 128233//38604 128417//38604
v 3743.544967719835 -2826.7614000000003 0
v 3744.5651720607866 -2826.7614000000003 0
f 128419//38603 128420//38603 128236//38603
v 3743.544967719835 -2826.7614000000003 10
v 3744.5651720607866 -2826.7614000000003 10
f 128421//38603 128422//38603 128238//38603
f 128236//38604 128235//38604 128419//38604
f 128238//38604 128237//38604 128421//38604
v 3747.544967719835 -2826.7614000000003 0
v 3748.5651720607866 -2826.7614000000003 0
f 128423//38603 128424//38603 128240//38603
v 3747.544967719835 -2826.7614000000003 10
v 3748.5651720607866 -2826.7614000000003 10
f 128425//38603 128426//38603 128242//38603
f 128240//38604 128239//38604 128423//38604
f 128242//38604 128241//38604 128425//38604
v 3751.544967719835 -2826.7614000000003 0
v 3752.5651720607866 -2826.7614000000003 0
f 128427//38603 128428//38603 128244//38603
v 3751.544967719835 -2826.7614000000003 10
v 3752.5651720607866 -2826.7614000000003 10
f 128429//38603 128430//38603 128246//38603
f 128244//38604 128243//38604 128427//38604
f 128246//38604 128245//38604 128429//38604
v 3755.544967719835 -2826.7614000000003 0
v 3756.5651720607866 -2826.7614000000003 0
f 128431//38603 128432//38603 128248//38603
v 3755.544967719835 -2826.7614000000003 10
v 3756.5651720607866 -2826.7614000000003 10
f 128433//38603 128434//38603 128250//38603
f 128248//38604 128247//38604 128431//38604
f 128250//38604 128249//38604 128433//38604
v 3759.544967719835 -2826.7614000000003 0
v 3760.5651720607866 -2826.7614000000003 0
f 128435//38603 128436//38603 128252//38603
v 3759.544967719835 -2826.7614000000003 10
v 3760.5651720607866 -2826.7614000000003 10
f 128437//38603 128438//38603 128254//38603
f 128252//38604 128251//38604 128435//38604
f 128254//38604 128253//38604 128437//38604
v 3763.544967719835 -2826.7614000000003 0
v 3764.5651720607866 -2826.7614000000003 0
f 128439//38603 128440//38603 128256//38603
v 3763.544967719835 -2826.7614000000003 10
v 3764.5651720607866 -2826.7614000000003 10
f 128441//38603 128442//38603 128258//38603
f 128256//38604 128255//38604 128439//38604
f 128258//38604 128257//38604 128441//38604
v 3767.544967719835 -2826.7614000000003 0
v 3768.5315 -2826.7614000000003 0
vn 0 0 -0.16473774849105333
f 128443//38605 128444//38605 128260//38605
v 3767.544967719835 -2826.7614000000003 10
v 3768.5315 -2826.7614000000003 10
f 128445//38605 128446//38605 128262//38605
vn 0 0 -0.154588602030692
f 128260//38606 128259//38606 128443//38606
f 128262//38606 128261//38606 128445//38606
v 3772.4685 -2826.7614000000003 0
v 3883.0315 -2826.7614000000003 0
vn 0 0 -18.462548111823025
f 128447//38607 128448//38607 128264//38607
v 3772.4685 -2826.7614000000003 10
v 3883.0315 -2826.7614000000003 10
f 128449//38607 128450//38607 128266//38607
f 128264//38607 128263//38607 128447//38607
f 128266//38607 128265//38607 128449//38607
v 3886.9685 -2826.7614000000003 0
v 3912.5315 -2826.7614000000003 0
vn 0 0 -4.2686804571378625
f 128451//38608 128452//38608 128268//38608
v 3886.9685 -2826.7614000000003 10
v 3912.5315 -2826.7614000000003 10
f 128453//38608 128454//38608 128270//38608
f 128268//38608 128267//38608 128451//38608
f 128270//38608 128269//38608 128453//38608
v 3916.4685 -2826.7614000000003 0
v 4365.5315 -2826.7614000000003 0
vn 0 0 -74.98753871312806
f 128455//38609 128456//38609 128272//38609
v 3916.4685 -2826.7614000000003 10
v 4365.5315 -2826.7614000000003 10
f 128457//38609 128458//38609 128274//38609
f 128272//38609 128271//38609 128455//38609
f 128274//38609 128273//38609 128457//38609
v 4369.4685 -2826.7614000000003 0
v 4392.60835851149 -2826.7614000000003 0
vn 0 0 -3.8640481089439174
f 128459//38610 128460//38610 128276//38610
v 4369.4685 -2826.7614000000003 10
v 4392.60835851149 -2826.7614000000003 10
f 128461//38610 128462//38610 128278//38610
vn 0 0 -3.652243918081698
f 128276//38611 128275//38611 128459//38611
f 128278//38611 128277//38611 128461//38611
v 4394.3204414885095 -2826.7614000000003 0
v 4428.10835851149 -2826.7614000000003 0
vn 0 0 -5.642132030019681
f 128463//38612 128464//38612 128280//38612
v 4394.3204414885095 -2826.7614000000003 10
v 4428.10835851149 -2826.7614000000003 10
f 128465//38612 128466//38612 128282//38612
vn 0 0 -5.218523648295242
f 128280//38613 128279//38613 128463//38613
f 128282//38613 128281//38613 128465//38613
v 4429.8204414885095 -2826.7614000000003 0
v 4463.74138420847 -2826.7614000000003 0
vn 0 0 -5.66434554928556
f 128467//38614 128468//38614 128284//38614
v 4429.8204414885095 -2826.7614000000003 10
v 4463.74138420847 -2826.7614000000003 10
f 128469//38614 128470//38614 128286//38614
vn 0 0 -5.240737167561121
f 128284//38615 128283//38615 128467//38615
f 128286//38615 128285//38615 128469//38615
v 4465.18761579153 -2826.7614000000003 0
v 4499.24138420847 -2826.7614000000003 0
vn 0 0 -5.686525671215713
f 128471//38616 128472//38616 128288//38616
v 4465.18761579153 -2826.7614000000003 10
v 4499.24138420847 -2826.7614000000003 10
f 128473//38616 128474//38616 128290//38616
vn 0 0 -5.262917289491274
f 128288//38617 128287//38617 128471//38617
f 128290//38617 128289//38617 128473//38617
v 4500.68761579153 -2826.7614000000003 0
v 4535.3040700128095 -2826.7614000000003 0
vn 0 0 -5.780486704603571
f 128475//38618 128476//38618 128292//38618
v 4500.68761579153 -2826.7614000000003 10
v 4535.3040700128095 -2826.7614000000003 10
f 128477//38618 128478//38618 128294//38618
vn 0 0 -5.3568783228791315
f 128292//38619 128291//38619 128475//38619
f 128294//38619 128293//38619 128477//38619
v 4535.626129987191 -2826.7614000000003 0
v 4570.8040700128095 -2826.7614000000003 0
vn 0 0 -5.8742473539773785
f 128479//38620 128480//38620 128296//38620
v 4535.626129987191 -2826.7614000000003 10
v 4570.8040700128095 -2826.7614000000003 10
f 128481//38620 128482//38620 128298//38620
vn 0 0 -5.450638972252939
f 128296//38621 128295//38621 128479//38621
f 128298//38621 128297//38621 128481//38621
v 4571.126129987191 -2826.7614000000003 0
vn 0 0 -5.817660576166036
f 128483//38622 1075//38622 128300//38622
v 4571.126129987191 -2826.7614000000003 10
f 128484//38622 1076//38622 128302//38622
vn 0 0 -5.394052194441597
f 128300//38623 128299//38623 128483//38623
f 128302//38623 128301//38623 128484//38623
vn 0 0 -5.928027079309686
f 1075//38624 3523//38624 128304//38624
f 1076//38624 3524//38624 128306//38624
vn 0 0 -5.504418697585247
f 128304//38625 128303//38625 1075//38625
f 128306//38625 128305//38625 1076//38625
v 4675.975332814525 -2826.7614000000003 0
vn 0 0 -5.762732446058636
f 3523//38626 128485//38626 128308//38626
v 4675.975332814525 -2826.7614000000003 10
f 3524//38626 128486//38626 128310//38626
vn 0 0 -5.339124064334197
f 128308//38627 128307//38627 3523//38627
f 128310//38627 128309//38627 3524//38627
v 4677.953267185474 -2826.7614000000003 0
v 4711.475332814525 -2826.7614000000003 0
vn 0 0 -5.5977383888285095
f 128487//38628 128488//38628 128312//38628
v 4677.953267185474 -2826.7614000000003 10
v 4711.475332814525 -2826.7614000000003 10
f 128489//38628 128490//38628 128314//38628
vn 0 0 -5.17413000710407
f 128312//38629 128311//38629 128487//38629
f 128314//38629 128313//38629 128489//38629
v 4713.453267185474 -2826.7614000000003 0
v 4747.10835851149 -2826.7614000000003 0
vn 0 0 -5.6199519080919575
f 128491//38630 128492//38630 128316//38630
v 4713.453267185474 -2826.7614000000003 10
v 4747.10835851149 -2826.7614000000003 10
f 128493//38630 128494//38630 128318//38630
vn 0 0 -5.196343526367519
f 128316//38631 128315//38631 128491//38631
f 128318//38631 128317//38631 128493//38631
v 4748.8204414885095 -2826.7614000000003 0
v 4782.60835851149 -2826.7614000000003 0
f 128495//38612 128496//38612 128320//38612
v 4748.8204414885095 -2826.7614000000003 10
v 4782.60835851149 -2826.7614000000003 10
f 128497//38612 128498//38612 128322//38612
f 128320//38613 128319//38613 128495//38613
f 128322//38613 128321//38613 128497//38613
v 4784.3204414885095 -2826.7614000000003 0
v 4819.0315 -2826.7614000000003 0
vn 0 0 -5.796284360778006
f 128499//38632 128500//38632 128324//38632
v 4784.3204414885095 -2826.7614000000003 10
v 4819.0315 -2826.7614000000003 10
f 128501//38632 128502//38632 128326//38632
vn 0 0 -5.5844801699157856
f 128324//38633 128323//38633 128499//38633
f 128326//38633 128325//38633 128501//38633
v 4822.9685 -2826.7614000000003 0
v 4880.653946774779 -2826.7614000000003 0
vn 0 0 -9.632701142618792
f 128503//38634 128504//38634 128328//38634
v 4822.9685 -2826.7614000000003 10
v 4880.653946774779 -2826.7614000000003 10
f 128505//38634 128506//38634 128330//38634
vn 0 0 -9.632670684343884
f 128328//38635 128327//38635 128503//38635
f 128330//38635 128329//38635 128505//38635
v 3348.1 -2826.7402 0
v 3482.5315 -2826.7402 0
f 128507//38281 128508//38281 128332//38281
v 3348.1 -2826.7402 10
v 3482.5315 -2826.7402 10
f 128509//38281 128510//38281 128334//38281
f 128332//38281 128331//38281 128507//38281
f 128334//38281 128333//38281 128509//38281
v 3488.4792405331373 -2826.7402 0
v 3489.5191720607863 -2826.7402 0
vn 0 0 -0.022046548386300803
f 128511//38636 128512//38636 128336//38636
v 3488.4792405331373 -2826.7402 10
v 3489.5191720607863 -2826.7402 10
f 128513//38636 128514//38636 128338//38636
vn 0 0 -0.021882965604210942
f 128336//38637 128335//38637 128511//38637
f 128338//38637 128337//38637 128513//38637
v 3492.4792405331373 -2826.7402 0
v 3493.5191720607863 -2826.7402 0
f 128515//38636 128516//38636 128340//38636
v 3492.4792405331373 -2826.7402 10
v 3493.5191720607863 -2826.7402 10
f 128517//38636 128518//38636 128342//38636
f 128340//38637 128339//38637 128515//38637
f 128342//38637 128341//38637 128517//38637
v 3496.4792405331373 -2826.7402 0
v 3497.5191720607863 -2826.7402 0
f 128519//38636 128520//38636 128344//38636
v 3496.4792405331373 -2826.7402 10
v 3497.5191720607863 -2826.7402 10
f 128521//38636 128522//38636 128346//38636
f 128344//38637 128343//38637 128519//38637
f 128346//38637 128345//38637 128521//38637
v 3500.4792405331373 -2826.7402 0
v 3501.5191720607863 -2826.7402 0
f 128523//38636 128524//38636 128348//38636
v 3500.4792405331373 -2826.7402 10
v 3501.5191720607863 -2826.7402 10
f 128525//38636 128526//38636 128350//38636
f 128348//38637 128347//38637 128523//38637
f 128350//38637 128349//38637 128525//38637
v 3504.4792405331373 -2826.7402 0
v 3505.5191720607863 -2826.7402 0
f 128527//38636 128528//38636 128352//38636
v 3504.4792405331373 -2826.7402 10
v 3505.5191720607863 -2826.7402 10
f 128529//38636 128530//38636 128354//38636
f 128352//38637 128351//38637 128527//38637
f 128354//38637 128353//38637 128529//38637
v 3508.4792405331373 -2826.7402 0
v 3509.5191720607863 -2826.7402 0
f 128531//38636 128532//38636 128356//38636
v 3508.4792405331373 -2826.7402 10
v 3509.5191720607863 -2826.7402 10
f 128533//38636 128534//38636 128358//38636
f 128356//38637 128355//38637 128531//38637
f 128358//38637 128357//38637 128533//38637
v 3512.4792405331373 -2826.7402 0
v 3513.5191720607863 -2826.7402 0
f 128535//38636 128536//38636 128360//38636
v 3512.4792405331373 -2826.7402 10
v 3513.5191720607863 -2826.7402 10
f 128537//38636 128538//38636 128362//38636
f 128360//38637 128359//38637 128535//38637
f 128362//38637 128361//38637 128537//38637
v 3516.4792405331373 -2826.7402 0
v 3517.5191720607863 -2826.7402 0
f 128539//38636 128540//38636 128364//38636
v 3516.4792405331373 -2826.7402 10
v 3517.5191720607863 -2826.7402 10
f 128541//38636 128542//38636 128366//38636
f 128364//38637 128363//38637 128539//38637
f 128366//38637 128365//38637 128541//38637
v 3522.9685 -2826.7402 0
v 3601.5315 -2826.7402 0
vn 0 0 -1.6655356000106343
f 128543//38638 128544//38638 128368//38638
v 3522.9685 -2826.7402 10
v 3601.5315 -2826.7402 10
f 128545//38638 128546//38638 128370//38638
f 128368//38638 128367//38638 128543//38638
f 128370//38638 128369//38638 128545//38638
v 3605.4685 -2826.7402 0
v 3606.2230794331326 -2826.7402 0
vn 0 0 -0.015997083982514853
f 128547//38639 128548//38639 128372//38639
v 3605.4685 -2826.7402 10
v 3606.2230794331326 -2826.7402 10
f 128549//38639 128550//38639 128374//38639
vn 0 0 -0.01561995904427516
f 128372//38640 128371//38640 128547//38640
f 128374//38640 128373//38640 128549//38640
v 3608.8552664337353 -2826.7402 0
v 3610.2230794331326 -2826.7402 0
vn 0 0 -0.028997635587407904
f 128551//38641 128552//38641 128376//38641
v 3608.8552664337353 -2826.7402 10
v 3610.2230794331326 -2826.7402 10
f 128553//38641 128554//38641 128378//38641
vn 0 0 -0.028456927867078353
f 128376//38642 128375//38642 128551//38642
f 128378//38642 128377//38642 128553//38642
v 3612.8552664337353 -2826.7402 0
v 3614.2230794331326 -2826.7402 0
f 128555//38641 128556//38641 128380//38641
v 3612.8552664337353 -2826.7402 10
v 3614.2230794331326 -2826.7402 10
f 128557//38641 128558//38641 128382//38641
f 128380//38642 128379//38642 128555//38642
f 128382//38642 128381//38642 128557//38642
v 3616.8552664337353 -2826.7402 0
v 3618.2230794331326 -2826.7402 0
f 128559//38641 128560//38641 128384//38641
v 3616.8552664337353 -2826.7402 10
v 3618.2230794331326 -2826.7402 10
f 128561//38641 128562//38641 128386//38641
f 128384//38642 128383//38642 128559//38642
f 128386//38642 128385//38642 128561//38642
v 3620.8552664337353 -2826.7402 0
v 3622.2230794331326 -2826.7402 0
f 128563//38641 128564//38641 128388//38641
v 3620.8552664337353 -2826.7402 10
v 3622.2230794331326 -2826.7402 10
f 128565//38641 128566//38641 128390//38641
f 128388//38642 128387//38642 128563//38642
f 128390//38642 128389//38642 128565//38642
v 3624.8552664337353 -2826.7402 0
v 3626.2230794331326 -2826.7402 0
f 128567//38641 128568//38641 128392//38641
v 3624.8552664337353 -2826.7402 10
v 3626.2230794331326 -2826.7402 10
f 128569//38641 128570//38641 128394//38641
f 128392//38642 128391//38642 128567//38642
f 128394//38642 128393//38642 128569//38642
v 3628.8552664337353 -2826.7402 0
v 3630.2230794331326 -2826.7402 0
f 128571//38641 128572//38641 128396//38641
v 3628.8552664337353 -2826.7402 10
v 3630.2230794331326 -2826.7402 10
f 128573//38641 128574//38641 128398//38641
f 128396//38642 128395//38642 128571//38642
f 128398//38642 128397//38642 128573//38642
v 3632.8552664337353 -2826.7402 0
v 3634.2230794331326 -2826.7402 0
f 128575//38641 128576//38641 128400//38641
v 3632.8552664337353 -2826.7402 10
v 3634.2230794331326 -2826.7402 10
f 128577//38641 128578//38641 128402//38641
f 128400//38642 128399//38642 128575//38642
f 128402//38642 128401//38642 128577//38642
v 3636.8552664337353 -2826.7402 0
v 3638.0315 -2826.7402 0
vn 0 0 -0.024936151604971403
f 128579//38643 128580//38643 128404//38643
v 3636.8552664337353 -2826.7402 10
v 3638.0315 -2826.7402 10
f 128581//38643 128582//38643 128406//38643
vn 0 0 -0.024772568822881546
f 128404//38644 128403//38644 128579//38644
f 128406//38644 128405//38644 128581//38644
v 3641.9685 -2826.7402 0
v 3732.0314999999996 -2826.7402 0
vn 0 0 -1.909335600012181
f 128583//38645 128584//38645 128408//38645
v 3641.9685 -2826.7402 10
v 3732.0314999999996 -2826.7402 10
f 128585//38645 128586//38645 128410//38645
f 128408//38645 128407//38645 128583//38645
f 128410//38645 128409//38645 128585//38645
v 3735.9684999999995 -2826.7402 0
v 3736.5651720607866 -2826.7402 0
f 128587//38293 128588//38293 128412//38293
v 3735.9684999999995 -2826.7402 10
v 3736.5651720607866 -2826.7402 10
f 128589//38293 128590//38293 128414//38293
f 128412//38293 128411//38293 128587//38293
f 128414//38293 128413//38293 128589//38293
v 3739.5372515508684 -2826.7402 0
v 3740.5651720607866 -2826.7402 0
vn 0 0 -0.021791914810405027
f 128591//38646 128592//38646 128416//38646
v 3739.5372515508684 -2826.7402 10
v 3740.5651720607866 -2826.7402 10
f 128593//38646 128594//38646 128418//38646
vn 0 0 -0.02162833202831517
f 128416//38647 128415//38647 128591//38647
f 128418//38647 128417//38647 128593//38647
v 3743.5372515508684 -2826.7402 0
v 3744.5651720607866 -2826.7402 0
f 128595//38646 128596//38646 128420//38646
v 3743.5372515508684 -2826.7402 10
v 3744.5651720607866 -2826.7402 10
f 128597//38646 128598//38646 128422//38646
f 128420//38647 128419//38647 128595//38647
f 128422//38647 128421//38647 128597//38647
v 3747.5372515508684 -2826.7402 0
v 3748.5651720607866 -2826.7402 0
f 128599//38646 128600//38646 128424//38646
v 3747.5372515508684 -2826.7402 10
v 3748.5651720607866 -2826.7402 10
f 128601//38646 128602//38646 128426//38646
f 128424//38647 128423//38647 128599//38647
f 128426//38647 128425//38647 128601//38647
v 3751.5372515508684 -2826.7402 0
v 3752.5651720607866 -2826.7402 0
f 128603//38646 128604//38646 128428//38646
v 3751.5372515508684 -2826.7402 10
v 3752.5651720607866 -2826.7402 10
f 128605//38646 128606//38646 128430//38646
f 128428//38647 128427//38647 128603//38647
f 128430//38647 128429//38647 128605//38647
v 3755.5372515508684 -2826.7402 0
v 3756.5651720607866 -2826.7402 0
f 128607//38646 128608//38646 128432//38646
v 3755.5372515508684 -2826.7402 10
v 3756.5651720607866 -2826.7402 10
f 128609//38646 128610//38646 128434//38646
f 128432//38647 128431//38647 128607//38647
f 128434//38647 128433//38647 128609//38647
v 3759.5372515508684 -2826.7402 0
v 3760.5651720607866 -2826.7402 0
f 128611//38646 128612//38646 128436//38646
v 3759.5372515508684 -2826.7402 10
v 3760.5651720607866 -2826.7402 10
f 128613//38646 128614//38646 128438//38646
f 128436//38647 128435//38647 128611//38647
f 128438//38647 128437//38647 128613//38647
v 3763.5372515508684 -2826.7402 0
v 3764.5651720607866 -2826.7402 0
f 128615//38646 128616//38646 128440//38646
v 3763.5372515508684 -2826.7402 10
v 3764.5651720607866 -2826.7402 10
f 128617//38646 128618//38646 128442//38646
f 128440//38647 128439//38647 128615//38647
f 128442//38647 128441//38647 128617//38647
v 3767.5372515508684 -2826.7402 0
v 3768.5315 -2826.7402 0
vn 0 0 -0.02107806712172546
f 128619//38648 128620//38648 128444//38648
v 3767.5372515508684 -2826.7402 10
v 3768.5315 -2826.7402 10
f 128621//38648 128622//38648 128446//38648
vn 0 0 -0.020914484339635598
f 128444//38649 128443//38649 128619//38649
f 128446//38649 128445//38649 128621//38649
v 3772.4685 -2826.7402 0
v 3883.0315 -2826.7402 0
vn 0 0 -2.343935600014965
f 128623//38650 128624//38650 128448//38650
v 3772.4685 -2826.7402 10
v 3883.0315 -2826.7402 10
f 128625//38650 128626//38650 128450//38650
f 128448//38650 128447//38650 128623//38650
f 128450//38650 128449//38650 128625//38650
v 3886.9685 -2826.7402 0
v 3912.5315 -2826.7402 0
f 128627//28637 128628//28637 128452//28637
v 3886.9685 -2826.7402 10
v 3912.5315 -2826.7402 10
f 128629//28637 128630//28637 128454//28637
f 128452//28637 128451//28637 128627//28637
f 128454//28637 128453//28637 128629//28637
v 3916.4685 -2826.7402 0
v 4365.5315 -2826.7402 0
f 128631//28638 128632//28638 128456//28638
v 3916.4685 -2826.7402 10
v 4365.5315 -2826.7402 10
f 128633//28638 128634//28638 128458//28638
f 128456//28638 128455//28638 128631//28638
f 128458//28638 128457//28638 128633//28638
v 4369.4685 -2826.7402 0
v 4392.769388498681 -2826.7402 0
vn 0 0 -0.493978836175194
f 128635//38651 128636//38651 128460//38651
v 4369.4685 -2826.7402 10
v 4392.769388498681 -2826.7402 10
f 128637//38651 128638//38651 128462//38651
vn 0 0 -0.4905650004467254
f 128460//38652 128459//38652 128635//38652
f 128462//38652 128461//38652 128637//38652
v 4394.159411501319 -2826.7402 0
v 4428.269388498681 -2826.7402 0
vn 0 0 -0.723131512348702
f 128639//38653 128640//38653 128464//38653
v 4394.159411501319 -2826.7402 10
v 4428.269388498681 -2826.7402 10
f 128641//38653 128642//38653 128466//38653
vn 0 0 -0.7163038408917648
f 128464//38654 128463//38654 128639//38654
f 128466//38654 128465//38654 128641//38654
v 4429.659411501319 -2826.7402 0
v 4463.902414195661 -2826.7402 0
vn 0 0 -0.725951657124686
f 128643//38655 128644//38655 128468//38655
v 4429.659411501319 -2826.7402 10
v 4463.902414195661 -2826.7402 10
f 128645//38655 128646//38655 128470//38655
vn 0 0 -0.7191239856677488
f 128468//38656 128467//38656 128643//38656
f 128470//38656 128469//38656 128645//38656
v 4465.026585804339 -2826.7402 0
v 4499.402414195661 -2826.7402 0
vn 0 0 -0.7287675619006615
f 128647//38657 128648//38657 128472//38657
v 4465.026585804339 -2826.7402 10
v 4499.402414195661 -2826.7402 10
f 128649//38657 128650//38657 128474//38657
vn 0 0 -0.7219398904437243
f 128472//38658 128471//38658 128647//38658
f 128474//38658 128473//38658 128649//38658
v 4500.526585804339 -2826.7402 0
vn 0 0 -0.7406965009527394
f 128651//38659 1171//38659 128476//38659
v 4500.526585804339 -2826.7402 10
f 128652//38659 1172//38659 128478//38659
vn 0 0 -0.7338688294958022
f 128476//38660 128475//38660 128651//38660
f 128478//38660 128477//38660 128652//38660
f 1171//28642 2323//28642 128480//28642
f 1172//28642 2324//28642 128482//28642
f 128480//28641 128479//28641 1171//28641
f 128482//28641 128481//28641 1172//28641
v 4676.136362801716 -2826.7402 0
vn 0 0 -2.2296307714106076
f 2323//38661 128653//38661 128485//38661
v 4676.136362801716 -2826.7402 10
f 2324//38661 128654//38661 128486//38661
vn 0 0 -2.2228030999536705
f 128485//38662 128483//38662 2323//38662
f 128486//38662 128484//38662 2324//38662
v 4677.792237198283 -2826.7402 0
v 4711.636362801716 -2826.7402 0
f 128655//33400 128656//33400 128488//33400
v 4677.792237198283 -2826.7402 10
v 4711.636362801716 -2826.7402 10
f 128657//33400 128658//33400 128490//33400
f 128488//33401 128487//33401 128655//33401
f 128490//33401 128489//33401 128657//33401
v 4713.292237198283 -2826.7402 0
v 4747.269388498681 -2826.7402 0
vn 0 0 -0.720315607573035
f 128659//38663 128660//38663 128492//38663
v 4713.292237198283 -2826.7402 10
v 4747.269388498681 -2826.7402 10
f 128661//38663 128662//38663 128494//38663
vn 0 0 -0.7134879361160978
f 128492//38664 128491//38664 128659//38664
f 128494//38664 128493//38664 128661//38664
v 4748.659411501319 -2826.7402 0
v 4782.769388498681 -2826.7402 0
f 128663//38653 128664//38653 128496//38653
v 4748.659411501319 -2826.7402 10
v 4782.769388498681 -2826.7402 10
f 128665//38653 128666//38653 128498//38653
f 128496//38654 128495//38654 128663//38654
f 128498//38654 128497//38654 128665//38654
v 4784.159411501319 -2826.7402 0
v 4819.0315 -2826.7402 0
vn 0 0 -0.7392882761767666
f 128667//38665 128668//38665 128500//38665
v 4784.159411501319 -2826.7402 10
v 4819.0315 -2826.7402 10
f 128669//38665 128670//38665 128502//38665
vn 0 0 -0.7358744404482981
f 128500//38666 128499//38666 128667//38666
f 128502//38666 128501//38666 128669//38666
v 4822.9685 -2826.7402 0
v 4880.653969931524 -2826.7402 0
vn 0 0 -1.222931962556126
f 128671//38667 128672//38667 128504//38667
v 4822.9685 -2826.7402 10
v 4880.653969931524 -2826.7402 10
f 128673//38667 128674//38667 128506//38667
vn 0 0 -1.2229314716331203
f 128504//38668 128503//38668 128671//38668
f 128506//38668 128505//38668 128673//38668
v 3348.1 -2826.6662000000006 0
v 3482.5315 -2826.6662000000006 0
vn 0 0 -9.94793099994817
f 128675//38669 128676//38669 128508//38669
v 3348.1 -2826.6662000000006 10
v 3482.5315 -2826.6662000000006 10
f 128677//38669 128678//38669 128510//38669
f 128508//38669 128507//38669 128675//38669
f 128510//38669 128509//38669 128677//38669
v 3488.452306735802 -2826.6662000000006 0
v 3489.5191720607863 -2826.6662000000006 0
vn 0 0 -0.07894803404844301
f 128679//38670 128680//38670 128512//38670
v 3488.452306735802 -2826.6662000000006 10
v 3489.5191720607863 -2826.6662000000006 10
f 128681//38670 128682//38670 128514//38670
vn 0 0 -0.07695493304562939
f 128512//38671 128511//38671 128679//38671
f 128514//38671 128513//38671 128681//38671
v 3492.452306735802 -2826.6662000000006 0
v 3493.5191720607863 -2826.6662000000006 0
f 128683//38670 128684//38670 128516//38670
v 3492.452306735802 -2826.6662000000006 10
v 3493.5191720607863 -2826.6662000000006 10
f 128685//38670 128686//38670 128518//38670
f 128516//38671 128515//38671 128683//38671
f 128518//38671 128517//38671 128685//38671
v 3496.452306735802 -2826.6662000000006 0
v 3497.5191720607863 -2826.6662000000006 0
f 128687//38670 128688//38670 128520//38670
v 3496.452306735802 -2826.6662000000006 10
v 3497.5191720607863 -2826.6662000000006 10
f 128689//38670 128690//38670 128522//38670
f 128520//38671 128519//38671 128687//38671
f 128522//38671 128521//38671 128689//38671
v 3500.452306735802 -2826.6662000000006 0
v 3501.5191720607863 -2826.6662000000006 0
f 128691//38670 128692//38670 128524//38670
v 3500.452306735802 -2826.6662000000006 10
v 3501.5191720607863 -2826.6662000000006 10
f 128693//38670 128694//38670 128526//38670
f 128524//38671 128523//38671 128691//38671
f 128526//38671 128525//38671 128693//38671
v 3504.452306735802 -2826.6662000000006 0
v 3505.5191720607863 -2826.6662000000006 0
f 128695//38670 128696//38670 128528//38670
v 3504.452306735802 -2826.6662000000006 10
v 3505.5191720607863 -2826.6662000000006 10
f 128697//38670 128698//38670 128530//38670
f 128528//38671 128527//38671 128695//38671
f 128530//38671 128529//38671 128697//38671
v 3508.452306735802 -2826.6662000000006 0
v 3509.5191720607863 -2826.6662000000006 0
f 128699//38670 128700//38670 128532//38670
v 3508.452306735802 -2826.6662000000006 10
v 3509.5191720607863 -2826.6662000000006 10
f 128701//38670 128702//38670 128534//38670
f 128532//38671 128531//38671 128699//38671
f 128534//38671 128533//38671 128701//38671
v 3512.452306735802 -2826.6662000000006 0
v 3513.5191720607863 -2826.6662000000006 0
f 128703//38670 128704//38670 128536//38670
v 3512.452306735802 -2826.6662000000006 10
v 3513.5191720607863 -2826.6662000000006 10
f 128705//38670 128706//38670 128538//38670
f 128536//38671 128535//38671 128703//38671
f 128538//38671 128537//38671 128705//38671
v 3516.452306735802 -2826.6662000000006 0
v 3517.5191720607863 -2826.6662000000006 0
f 128707//38670 128708//38670 128540//38670
v 3516.452306735802 -2826.6662000000006 10
v 3517.5191720607863 -2826.6662000000006 10
f 128709//38670 128710//38670 128542//38670
f 128540//38671 128539//38671 128707//38671
f 128542//38671 128541//38671 128709//38671
v 3522.9685 -2826.6662000000006 0
v 3601.5315 -2826.6662000000006 0
vn 0 0 -5.813661999969711
f 128711//38672 128712//38672 128544//38672
v 3522.9685 -2826.6662000000006 10
v 3601.5315 -2826.6662000000006 10
f 128713//38672 128714//38672 128546//38672
f 128544//38672 128543//38672 128711//38672
f 128546//38672 128545//38672 128713//38672
v 3605.4685 -2826.6662000000006 0
v 3606.2851728058395 -2826.6662000000006 0
vn 0 0 -0.060433787631809295
f 128715//38673 128716//38673 128548//38673
v 3605.4685 -2826.6662000000006 10
v 3606.2851728058395 -2826.6662000000006 10
f 128717//38673 128718//38673 128550//38673
vn 0 0 -0.05583887805152704
f 128548//38674 128547//38674 128715//38674
f 128550//38674 128549//38674 128717//38674
v 3608.8283326364 -2826.6662000000006 0
v 3610.2851728058395 -2826.6662000000006 0
vn 0 0 -0.10780617253796872
f 128719//38675 128720//38675 128552//38675
v 3608.8283326364 -2826.6662000000006 10
v 3610.2851728058395 -2826.6662000000006 10
f 128721//38675 128722//38675 128554//38675
vn 0 0 -0.10121816195487285
f 128552//38676 128551//38676 128719//38676
f 128554//38676 128553//38676 128721//38676
v 3612.8283326364 -2826.6662000000006 0
v 3614.2851728058395 -2826.6662000000006 0
f 128723//38675 128724//38675 128556//38675
v 3612.8283326364 -2826.6662000000006 10
v 3614.2851728058395 -2826.6662000000006 10
f 128725//38675 128726//38675 128558//38675
f 128556//38676 128555//38676 128723//38676
f 128558//38676 128557//38676 128725//38676
v 3616.8283326364 -2826.6662000000006 0
v 3618.2851728058395 -2826.6662000000006 0
f 128727//38675 128728//38675 128560//38675
v 3616.8283326364 -2826.6662000000006 10
v 3618.2851728058395 -2826.6662000000006 10
f 128729//38675 128730//38675 128562//38675
f 128560//38676 128559//38676 128727//38676
f 128562//38676 128561//38676 128729//38676
v 3620.8283326364 -2826.6662000000006 0
v 3622.2851728058395 -2826.6662000000006 0
f 128731//38675 128732//38675 128564//38675
v 3620.8283326364 -2826.6662000000006 10
v 3622.2851728058395 -2826.6662000000006 10
f 128733//38675 128734//38675 128566//38675
f 128564//38676 128563//38676 128731//38676
f 128566//38676 128565//38676 128733//38676
v 3624.8283326364 -2826.6662000000006 0
v 3626.2851728058395 -2826.6662000000006 0
f 128735//38675 128736//38675 128568//38675
v 3624.8283326364 -2826.6662000000006 10
v 3626.2851728058395 -2826.6662000000006 10
f 128737//38675 128738//38675 128570//38675
f 128568//38676 128567//38676 128735//38676
f 128570//38676 128569//38676 128737//38676
v 3628.8283326364 -2826.6662000000006 0
v 3630.2851728058395 -2826.6662000000006 0
f 128739//38675 128740//38675 128572//38675
v 3628.8283326364 -2826.6662000000006 10
v 3630.2851728058395 -2826.6662000000006 10
f 128741//38675 128742//38675 128574//38675
f 128572//38676 128571//38676 128739//38676
f 128574//38676 128573//38676 128741//38676
v 3632.8283326364 -2826.6662000000006 0
v 3634.2851728058395 -2826.6662000000006 0
f 128743//38675 128744//38675 128576//38675
v 3632.8283326364 -2826.6662000000006 10
v 3634.2851728058395 -2826.6662000000006 10
f 128745//38675 128746//38675 128578//38675
f 128576//38676 128575//38676 128743//38676
f 128578//38676 128577//38676 128745//38676
v 3636.8283326364 -2826.6662000000006 0
v 3638.0315 -2826.6662000000006 0
vn 0 0 -0.08903438490594986
f 128747//38677 128748//38677 128580//38677
v 3636.8283326364 -2826.6662000000006 10
v 3638.0315 -2826.6662000000006 10
f 128749//38677 128750//38677 128582//38677
vn 0 0 -0.08704128390313624
f 128580//38678 128579//38678 128747//38678
f 128582//38678 128581//38678 128749//38678
v 3641.9685 -2826.6662000000006 0
v 3732.0314999999996 -2826.6662000000006 0
vn 0 0 -6.664661999965244
f 128751//38679 128752//38679 128584//38679
v 3641.9685 -2826.6662000000006 10
v 3732.0314999999996 -2826.6662000000006 10
f 128753//38679 128754//38679 128586//38679
f 128584//38679 128583//38679 128751//38679
f 128586//38679 128585//38679 128753//38679
v 3735.9684999999995 -2826.6662000000006 0
v 3736.5651720607866 -2826.6662000000006 0
vn 0 0 -0.04415373249801634
f 128755//38680 128756//38680 128588//38680
v 3735.9684999999995 -2826.6662000000006 10
v 3736.5651720607866 -2826.6662000000006 10
f 128757//38680 128758//38680 128590//38680
f 128588//38680 128587//38680 128755//38680
f 128590//38680 128589//38680 128757//38680
v 3739.510317753533 -2826.6662000000006 0
v 3740.5651720607866 -2826.6662000000006 0
vn 0 0 -0.07805921873636429
f 128759//38681 128760//38681 128592//38681
v 3739.510317753533 -2826.6662000000006 10
v 3740.5651720607866 -2826.6662000000006 10
f 128761//38681 128762//38681 128594//38681
vn 0 0 -0.07606611773355068
f 128592//38682 128591//38682 128759//38682
f 128594//38682 128593//38682 128761//38682
v 3743.510317753533 -2826.6662000000006 0
v 3744.5651720607866 -2826.6662000000006 0
f 128763//38681 128764//38681 128596//38681
v 3743.510317753533 -2826.6662000000006 10
v 3744.5651720607866 -2826.6662000000006 10
f 128765//38681 128766//38681 128598//38681
f 128596//38682 128595//38682 128763//38682
f 128598//38682 128597//38682 128765//38682
v 3747.510317753533 -2826.6662000000006 0
v 3748.5651720607866 -2826.6662000000006 0
f 128767//38681 128768//38681 128600//38681
v 3747.510317753533 -2826.6662000000006 10
v 3748.5651720607866 -2826.6662000000006 10
f 128769//38681 128770//38681 128602//38681
f 128600//38682 128599//38682 128767//38682
f 128602//38682 128601//38682 128769//38682
v 3751.510317753533 -2826.6662000000006 0
v 3752.5651720607866 -2826.6662000000006 0
f 128771//38681 128772//38681 128604//38681
v 3751.510317753533 -2826.6662000000006 10
v 3752.5651720607866 -2826.6662000000006 10
f 128773//38681 128774//38681 128606//38681
f 128604//38682 128603//38682 128771//38682
f 128606//38682 128605//38682 128773//38682
v 3755.510317753533 -2826.6662000000006 0
v 3756.5651720607866 -2826.6662000000006 0
f 128775//38681 128776//38681 128608//38681
v 3755.510317753533 -2826.6662000000006 10
v 3756.5651720607866 -2826.6662000000006 10
f 128777//38681 128778//38681 128610//38681
f 128608//38682 128607//38682 128775//38682
f 128610//38682 128609//38682 128777//38682
v 3759.510317753533 -2826.6662000000006 0
v 3760.5651720607866 -2826.6662000000006 0
f 128779//38681 128780//38681 128612//38681
v 3759.510317753533 -2826.6662000000006 10
v 3760.5651720607866 -2826.6662000000006 10
f 128781//38681 128782//38681 128614//38681
f 128612//38682 128611//38682 128779//38682
f 128614//38682 128613//38682 128781//38682
v 3763.510317753533 -2826.6662000000006 0
v 3764.5651720607866 -2826.6662000000006 0
f 128783//38681 128784//38681 128616//38681
v 3763.510317753533 -2826.6662000000006 10
v 3764.5651720607866 -2826.6662000000006 10
f 128785//38681 128786//38681 128618//38681
f 128616//38682 128615//38682 128783//38682
f 128618//38682 128617//38682 128785//38682
v 3767.510317753533 -2826.6662000000006 0
v 3768.5315 -2826.6662000000006 0
vn 0 0 -0.07556748623817204
f 128787//38683 128788//38683 128620//38683
v 3767.510317753533 -2826.6662000000006 10
v 3768.5315 -2826.6662000000006 10
f 128789//38683 128790//38683 128622//38683
vn 0 0 -0.07357438523535842
f 128620//38684 128619//38684 128787//38684
f 128622//38684 128621//38684 128789//38684
v 3772.4685 -2826.6662000000006 0
v 3883.0315 -2826.6662000000006 0
vn 0 0 -8.181661999957372
f 128791//38685 128792//38685 128624//38685
v 3772.4685 -2826.6662000000006 10
v 3883.0315 -2826.6662000000006 10
f 128793//38685 128794//38685 128626//38685
f 128624//38685 128623//38685 128791//38685
f 128626//38685 128625//38685 128793//38685
v 3886.9685 -2826.6662000000006 0
v 3912.5315 -2826.6662000000006 0
f 128795//33455 128796//33455 128628//33455
v 3886.9685 -2826.6662000000006 10
v 3912.5315 -2826.6662000000006 10
f 128797//33455 128798//33455 128630//33455
f 128628//33455 128627//33455 128795//33455
f 128630//33455 128629//33455 128797//33455
v 3916.4685 -2826.6662000000006 0
v 4365.5315 -2826.6662000000006 0
f 128799//33456 128800//33456 128632//33456
v 3916.4685 -2826.6662000000006 10
v 4365.5315 -2826.6662000000006 10
f 128801//33456 128802//33456 128634//33456
f 128632//33456 128631//33456 128799//33456
f 128634//33456 128633//33456 128801//33456
v 4369.4685 -2826.6662000000006 0
v 4393.3314743030205 -2826.6662000000006 0
vn 0 0 -1.7658600984143196
f 128803//38686 128804//38686 128636//38686
v 4369.4685 -2826.6662000000006 10
v 4393.3314743030205 -2826.6662000000006 10
f 128805//38686 128806//38686 128638//38686
vn 0 0 -1.7242657488934205
f 128636//38687 128635//38687 128803//38687
f 128638//38687 128637//38687 128805//38687
v 4393.597325696979 -2826.6662000000006 0
v 4428.8314743030205 -2826.6662000000006 0
vn 0 0 -2.6073269968334722
f 128807//38688 128808//38688 128640//38688
v 4393.597325696979 -2826.6662000000006 10
v 4428.8314743030205 -2826.6662000000006 10
f 128809//38688 128810//38688 128642//38688
vn 0 0 -2.524138297791674
f 128640//38689 128639//38689 128807//38689
f 128642//38689 128641//38689 128809//38689
v 4429.097325696979 -2826.6662000000006 0
vn 0 0 -2.6171708984099062
f 128811//38690 597//38690 128644//38690
v 4429.097325696979 -2826.6662000000006 10
f 128812//38690 598//38690 128646//38690
vn 0 0 -2.533982199368108
f 128644//38691 128643//38691 128811//38691
f 128646//38691 128645//38691 128812//38691
f 597//33460 1653//33460 128648//33460
f 598//33460 1654//33460 128650//33460
f 128648//33459 128647//33459 597//33459
f 128650//33459 128649//33459 598//33459
v 4676.6984486060555 -2826.6662000000006 0
vn 0 0 -13.078312196779953
f 1653//38692 128813//38692 128653//38692
v 4676.6984486060555 -2826.6662000000006 10
f 1654//38692 128814//38692 128654//38692
vn 0 0 -12.995123497738154
f 128653//38693 128651//38693 1653//38693
f 128654//38693 128652//38693 1654//38693
v 4677.230151393944 -2826.6662000000006 0
v 4712.1984486060555 -2826.6662000000006 0
vn 0 0 -2.587653993682788
f 128815//38694 128816//38694 128656//38694
v 4677.230151393944 -2826.6662000000006 10
v 4712.1984486060555 -2826.6662000000006 10
f 128817//38694 128818//38694 128658//38694
vn 0 0 -2.5044652946409895
f 128656//38695 128655//38695 128815//38695
f 128658//38695 128657//38695 128817//38695
v 4712.730151393944 -2826.6662000000006 0
v 4747.8314743030205 -2826.6662000000006 0
vn 0 0 -2.597497895258145
f 128819//38696 128820//38696 128660//38696
v 4712.730151393944 -2826.6662000000006 10
v 4747.8314743030205 -2826.6662000000006 10
f 128821//38696 128822//38696 128662//38696
vn 0 0 -2.5143091962163466
f 128660//38697 128659//38697 128819//38697
f 128662//38697 128661//38697 128821//38697
v 4748.097325696979 -2826.6662000000006 0
v 4783.3314743030205 -2826.6662000000006 0
f 128823//38688 128824//38688 128664//38688
v 4748.097325696979 -2826.6662000000006 10
v 4783.3314743030205 -2826.6662000000006 10
f 128825//38688 128826//38688 128666//38688
f 128664//38689 128663//38689 128823//38689
f 128666//38689 128665//38689 128825//38689
v 4783.597325696979 -2826.6662000000006 0
v 4819.0315 -2826.6662000000006 0
vn 0 0 -2.6221288984098807
f 128827//38698 128828//38698 128668//38698
v 4783.597325696979 -2826.6662000000006 10
v 4819.0315 -2826.6662000000006 10
f 128829//38698 128830//38698 128670//38698
vn 0 0 -2.580534548888982
f 128668//38699 128667//38699 128827//38699
f 128670//38699 128669//38699 128829//38699
v 4822.9685 -2826.6662000000006 0
v 4880.654050761672 -2826.6662000000006 0
vn 0 0 -4.268730756341479
f 128831//38700 128832//38700 128672//38700
v 4822.9685 -2826.6662000000006 10
v 4880.654050761672 -2826.6662000000006 10
f 128833//38700 128834//38700 128674//38700
vn 0 0 -4.2687247749105675
f 128672//38701 128671//38701 128831//38701
f 128674//38701 128673//38701 128833//38701
v 3348.1 -2826.6486999999997 0
v 3482.5315 -2826.6486999999997 0
f 128835//38407 128836//38407 128676//38407
v 3348.1 -2826.6486999999997 10
v 3482.5315 -2826.6486999999997 10
f 128837//38407 128838//38407 128678//38407
f 128676//38407 128675//38407 128835//38407
f 128678//38407 128677//38407 128837//38407
v 3488.445937256702 -2826.6486999999997 0
v 3489.5191720607863 -2826.6486999999997 0
vn 0 0 -0.01878160907237191
f 128839//38702 128840//38702 128680//38702
v 3488.445937256702 -2826.6486999999997 10
v 3489.5191720607863 -2826.6486999999997 10
f 128841//38702 128842//38702 128682//38702
vn 0 0 -0.018670143188121772
f 128680//38703 128679//38703 128839//38703
f 128682//38703 128681//38703 128841//38703
v 3492.445937256702 -2826.6486999999997 0
v 3493.5191720607863 -2826.6486999999997 0
f 128843//38702 128844//38702 128684//38702
v 3492.445937256702 -2826.6486999999997 10
v 3493.5191720607863 -2826.6486999999997 10
f 128845//38702 128846//38702 128686//38702
f 128684//38703 128683//38703 128843//38703
f 128686//38703 128685//38703 128845//38703
v 3496.445937256702 -2826.6486999999997 0
v 3497.5191720607863 -2826.6486999999997 0
f 128847//38702 128848//38702 128688//38702
v 3496.445937256702 -2826.6486999999997 10
v 3497.5191720607863 -2826.6486999999997 10
f 128849//38702 128850//38702 128690//38702
f 128688//38703 128687//38703 128847//38703
f 128690//38703 128689//38703 128849//38703
v 3500.445937256702 -2826.6486999999997 0
v 3501.5191720607863 -2826.6486999999997 0
f 128851//38702 128852//38702 128692//38702
v 3500.445937256702 -2826.6486999999997 10
v 3501.5191720607863 -2826.6486999999997 10
f 128853//38702 128854//38702 128694//38702
f 128692//38703 128691//38703 128851//38703
f 128694//38703 128693//38703 128853//38703
v 3504.445937256702 -2826.6486999999997 0
v 3505.5191720607863 -2826.6486999999997 0
f 128855//38702 128856//38702 128696//38702
v 3504.445937256702 -2826.6486999999997 10
v 3505.5191720607863 -2826.6486999999997 10
f 128857//38702 128858//38702 128698//38702
f 128696//38703 128695//38703 128855//38703
f 128698//38703 128697//38703 128857//38703
v 3508.445937256702 -2826.6486999999997 0
v 3509.5191720607863 -2826.6486999999997 0
f 128859//38702 128860//38702 128700//38702
v 3508.445937256702 -2826.6486999999997 10
v 3509.5191720607863 -2826.6486999999997 10
f 128861//38702 128862//38702 128702//38702
f 128700//38703 128699//38703 128859//38703
f 128702//38703 128701//38703 128861//38703
v 3512.445937256702 -2826.6486999999997 0
v 3513.5191720607863 -2826.6486999999997 0
f 128863//38702 128864//38702 128704//38702
v 3512.445937256702 -2826.6486999999997 10
v 3513.5191720607863 -2826.6486999999997 10
f 128865//38702 128866//38702 128706//38702
f 128704//38703 128703//38703 128863//38703
f 128706//38703 128705//38703 128865//38703
v 3516.445937256702 -2826.6486999999997 0
v 3517.5191720607863 -2826.6486999999997 0
f 128867//38702 128868//38702 128708//38702
v 3516.445937256702 -2826.6486999999997 10
v 3517.5191720607863 -2826.6486999999997 10
f 128869//38702 128870//38702 128710//38702
f 128708//38703 128707//38703 128867//38703
f 128710//38703 128709//38703 128869//38703
v 3522.9685 -2826.6486999999997 0
v 3601.5315 -2826.6486999999997 0
f 128871//38410 128872//38410 128712//38410
v 3522.9685 -2826.6486999999997 10
v 3601.5315 -2826.6486999999997 10
f 128873//38410 128874//38410 128714//38410
f 128712//38410 128711//38410 128871//38410
f 128714//38410 128713//38410 128873//38410
v 3605.4685 -2826.6486999999997 0
v 3606.2998570493855 -2826.6486999999997 0
vn 0 0 -0.01454874836494341
f 128875//38704 128876//38704 128716//38704
v 3605.4685 -2826.6486999999997 10
v 3606.2998570493855 -2826.6486999999997 10
f 128877//38704 128878//38704 128718//38704
vn 0 0 -0.014291774102874877
f 128716//38705 128715//38705 128875//38705
f 128718//38705 128717//38705 128877//38705
v 3608.8219631573 -2826.6486999999997 0
v 3610.2998570493855 -2826.6486999999997 0
vn 0 0 -0.025863143112730688
f 128879//38706 128880//38706 128720//38706
v 3608.8219631573 -2826.6486999999997 10
v 3610.2998570493855 -2826.6486999999997 10
f 128881//38706 128882//38706 128722//38706
vn 0 0 -0.025494702966412017
f 128720//38707 128719//38707 128879//38707
f 128722//38707 128721//38707 128881//38707
v 3612.8219631573 -2826.6486999999997 0
v 3614.2998570493855 -2826.6486999999997 0
f 128883//38706 128884//38706 128724//38706
v 3612.8219631573 -2826.6486999999997 10
v 3614.2998570493855 -2826.6486999999997 10
f 128885//38706 128886//38706 128726//38706
f 128724//38707 128723//38707 128883//38707
f 128726//38707 128725//38707 128885//38707
v 3616.8219631573 -2826.6486999999997 0
v 3618.2998570493855 -2826.6486999999997 0
f 128887//38706 128888//38706 128728//38706
v 3616.8219631573 -2826.6486999999997 10
v 3618.2998570493855 -2826.6486999999997 10
f 128889//38706 128890//38706 128730//38706
f 128728//38707 128727//38707 128887//38707
f 128730//38707 128729//38707 128889//38707
v 3620.8219631573 -2826.6486999999997 0
v 3622.2998570493855 -2826.6486999999997 0
f 128891//38706 128892//38706 128732//38706
v 3620.8219631573 -2826.6486999999997 10
v 3622.2998570493855 -2826.6486999999997 10
f 128893//38706 128894//38706 128734//38706
f 128732//38707 128731//38707 128891//38707
f 128734//38707 128733//38707 128893//38707
v 3624.8219631573 -2826.6486999999997 0
v 3626.2998570493855 -2826.6486999999997 0
f 128895//38706 128896//38706 128736//38706
v 3624.8219631573 -2826.6486999999997 10
v 3626.2998570493855 -2826.6486999999997 10
f 128897//38706 128898//38706 128738//38706
f 128736//38707 128735//38707 128895//38707
f 128738//38707 128737//38707 128897//38707
v 3628.8219631573 -2826.6486999999997 0
v 3630.2998570493855 -2826.6486999999997 0
f 128899//38706 128900//38706 128740//38706
v 3628.8219631573 -2826.6486999999997 10
v 3630.2998570493855 -2826.6486999999997 10
f 128901//38706 128902//38706 128742//38706
f 128740//38707 128739//38707 128899//38707
f 128742//38707 128741//38707 128901//38707
v 3632.8219631573 -2826.6486999999997 0
v 3634.2998570493855 -2826.6486999999997 0
f 128903//38706 128904//38706 128744//38706
v 3632.8219631573 -2826.6486999999997 10
v 3634.2998570493855 -2826.6486999999997 10
f 128905//38706 128906//38706 128746//38706
f 128744//38707 128743//38707 128903//38707
f 128746//38707 128745//38707 128905//38707
v 3636.8219631573 -2826.6486999999997 0
v 3638.0315 -2826.6486999999997 0
vn 0 0 -0.02116689474826014
f 128907//38708 128908//38708 128748//38708
v 3636.8219631573 -2826.6486999999997 10
v 3638.0315 -2826.6486999999997 10
f 128909//38708 128910//38708 128750//38708
vn 0 0 -0.021055428864010003
f 128748//38709 128747//38709 128907//38709
f 128750//38709 128749//38709 128909//38709
v 3641.9685 -2826.6486999999997 0
v 3732.0314999999996 -2826.6486999999997 0
f 128911//38416 128912//38416 128752//38416
v 3641.9685 -2826.6486999999997 10
v 3732.0314999999996 -2826.6486999999997 10
f 128913//38416 128914//38416 128754//38416
f 128752//38416 128751//38416 128911//38416
f 128754//38416 128753//38416 128913//38416
v 3735.9684999999995 -2826.6486999999997 0
v 3736.5651720607866 -2826.6486999999997 0
f 128915//38417 128916//38417 128756//38417
v 3735.9684999999995 -2826.6486999999997 10
v 3736.5651720607866 -2826.6486999999997 10
f 128917//38417 128918//38417 128758//38417
f 128756//38417 128755//38417 128915//38417
f 128758//38417 128757//38417 128917//38417
v 3739.503948274433 -2826.6486999999997 0
v 3740.5651720607866 -2826.6486999999997 0
vn 0 0 -0.018571416262079834
f 128919//38710 128920//38710 128760//38710
v 3739.503948274433 -2826.6486999999997 10
v 3740.5651720607866 -2826.6486999999997 10
f 128921//38710 128922//38710 128762//38710
vn 0 0 -0.01845995037782174
f 128760//38711 128759//38711 128919//38711
f 128762//38711 128761//38711 128921//38711
v 3743.503948274433 -2826.6486999999997 0
v 3744.5651720607866 -2826.6486999999997 0
f 128923//38710 128924//38710 128764//38710
v 3743.503948274433 -2826.6486999999997 10
v 3744.5651720607866 -2826.6486999999997 10
f 128925//38710 128926//38710 128766//38710
f 128764//38711 128763//38711 128923//38711
f 128766//38711 128765//38711 128925//38711
v 3747.503948274433 -2826.6486999999997 0
v 3748.5651720607866 -2826.6486999999997 0
f 128927//38710 128928//38710 128768//38710
v 3747.503948274433 -2826.6486999999997 10
v 3748.5651720607866 -2826.6486999999997 10
f 128929//38710 128930//38710 128770//38710
f 128768//38711 128767//38711 128927//38711
f 128770//38711 128769//38711 128929//38711
v 3751.503948274433 -2826.6486999999997 0
v 3752.5651720607866 -2826.6486999999997 0
f 128931//38710 128932//38710 128772//38710
v 3751.503948274433 -2826.6486999999997 10
v 3752.5651720607866 -2826.6486999999997 10
f 128933//38710 128934//38710 128774//38710
f 128772//38711 128771//38711 128931//38711
f 128774//38711 128773//38711 128933//38711
v 3755.503948274433 -2826.6486999999997 0
v 3756.5651720607866 -2826.6486999999997 0
f 128935//38710 128936//38710 128776//38710
v 3755.503948274433 -2826.6486999999997 10
v 3756.5651720607866 -2826.6486999999997 10
f 128937//38710 128938//38710 128778//38710
f 128776//38711 128775//38711 128935//38711
f 128778//38711 128777//38711 128937//38711
v 3759.503948274433 -2826.6486999999997 0
v 3760.5651720607866 -2826.6486999999997 0
f 128939//38710 128940//38710 128780//38710
v 3759.503948274433 -2826.6486999999997 10
v 3760.5651720607866 -2826.6486999999997 10
f 128941//38710 128942//38710 128782//38710
f 128780//38711 128779//38711 128939//38711
f 128782//38711 128781//38711 128941//38711
v 3763.503948274433 -2826.6486999999997 0
v 3764.5651720607866 -2826.6486999999997 0
f 128943//38710 128944//38710 128784//38710
v 3763.503948274433 -2826.6486999999997 10
v 3764.5651720607866 -2826.6486999999997 10
f 128945//38710 128946//38710 128786//38710
f 128784//38711 128783//38711 128943//38711
f 128786//38711 128785//38711 128945//38711
v 3767.503948274433 -2826.6486999999997 0
v 3768.5315 -2826.6486999999997 0
vn 0 0 -0.017982155198286907
f 128947//38712 128948//38712 128788//38712
v 3767.503948274433 -2826.6486999999997 10
v 3768.5315 -2826.6486999999997 10
f 128949//38712 128950//38712 128790//38712
vn 0 0 -0.017870689314028812
f 128788//38713 128787//38713 128947//38713
f 128790//38713 128789//38713 128949//38713
v 3772.4685 -2826.6486999999997 0
v 3883.0315 -2826.6486999999997 0
f 128951//38422 128952//38422 128792//38422
v 3772.4685 -2826.6486999999997 10
v 3883.0315 -2826.6486999999997 10
f 128953//38422 128954//38422 128794//38422
f 128792//38422 128791//38422 128951//38422
f 128794//38422 128793//38422 128953//38422
v 3886.9685 -2826.6486999999997 0
v 3912.5315 -2826.6486999999997 0
f 128955//28663 128956//28663 128796//28663
v 3886.9685 -2826.6486999999997 10
v 3912.5315 -2826.6486999999997 10
f 128957//28663 128958//28663 128798//28663
f 128796//28663 128795//28663 128955//28663
f 128798//28663 128797//28663 128957//28663
v 3916.4685 -2826.6486999999997 0
v 4365.5315 -2826.6486999999997 0
f 128959//28664 128960//28664 128800//28664
v 3916.4685 -2826.6486999999997 10
v 4365.5315 -2826.6486999999997 10
f 128961//28664 128962//28664 128802//28664
f 128800//28664 128799//28664 128959//28664
f 128802//28664 128801//28664 128961//28664
v 4369.4685 -2826.6486999999997 0
vn 0 0 -0.41992825002007633
f 128963//38714 1363//38714 128804//38714
v 4369.4685 -2826.6486999999997 10
f 128964//38714 1364//38714 128806//38714
vn 0 0 -0.4176020503228269
f 128804//38715 128803//38715 128963//38715
f 128806//38715 128805//38715 128964//38715
f 1363//28668 357//28668 128808//28668
f 1364//28668 358//28668 128810//28668
f 128808//28667 128807//28667 1363//28667
f 128810//28667 128809//28667 1364//28667
v 4676.831374303034 -2826.6486999999997 0
vn 0 0 -4.337672050510496
f 357//38716 128965//38716 128813//38716
v 4676.831374303034 -2826.6486999999997 10
f 358//38716 128966//38716 128814//38716
vn 0 0 -4.333019651116013
f 128813//38717 128811//38717 357//38717
f 128814//38717 128812//38717 358//38717
v 4677.097225696965 -2826.6486999999997 0
v 4712.331374303034 -2826.6486999999997 0
vn 0 0 -0.6165976006356827
f 128967//38718 128968//38718 128816//38718
v 4677.097225696965 -2826.6486999999997 10
v 4712.331374303034 -2826.6486999999997 10
f 128969//38718 128970//38718 128818//38718
vn 0 0 -0.6119452012412155
f 128816//38719 128815//38719 128967//38719
f 128818//38719 128817//38719 128969//38719
v 4712.597225696965 -2826.6486999999997 0
vn 0 0 -0.618925550332697
f 128971//38720 3667//38720 128820//38720
v 4712.597225696965 -2826.6486999999997 10
f 128972//38720 3668//38720 128822//38720
vn 0 0 -0.614273150938214
f 128820//38721 128819//38721 128971//38721
f 128822//38721 128821//38721 128972//38721
f 3667//28668 3621//28668 128824//28668
f 3668//28668 3622//28668 128826//28668
f 128824//28667 128823//28667 3667//28667
f 128826//28667 128825//28667 3668//28667
v 4819.0315 -2826.6486999999997 0
vn 0 0 -0.6224242500297639
f 3621//38722 128973//38722 128828//38722
v 4819.0315 -2826.6486999999997 10
f 3622//38722 128974//38722 128830//38722
vn 0 0 -0.6200980503325144
f 128828//38723 128827//38723 3621//38723
f 128830//38723 128829//38723 3622//38723
v 4822.9685 -2826.6486999999997 0
v 4880.6540698769095 -2826.6486999999997 0
vn 0 0 -1.0094974728941846
f 128975//38724 128976//38724 128832//38724
v 4822.9685 -2826.6486999999997 10
v 4880.6540698769095 -2826.6486999999997 10
f 128977//38724 128978//38724 128834//38724
vn 0 0 -1.0094971383775266
f 128832//38725 128831//38725 128975//38725
f 128834//38725 128833//38725 128977//38725
v 3348.1 -2826.6312000000007 0
v 3482.5315 -2826.6312000000007 0
f 128979//38441 128980//38441 128836//38441
v 3348.1 -2826.6312000000007 10
v 3482.5315 -2826.6312000000007 10
f 128981//38441 128982//38441 128838//38441
f 128836//38441 128835//38441 128979//38441
f 128838//38441 128837//38441 128981//38441
v 3488.439567777603 -2826.6312000000007 0
v 3489.5191720607863 -2826.6312000000007 0
vn 0 0 -0.0188930749546503
f 128983//38726 128984//38726 128840//38726
v 3488.439567777603 -2826.6312000000007 10
v 3489.5191720607863 -2826.6312000000007 10
f 128985//38726 128986//38726 128842//38726
vn 0 0 -0.018781609070419706
f 128840//38727 128839//38727 128983//38727
f 128842//38727 128841//38727 128985//38727
v 3492.439567777603 -2826.6312000000007 0
v 3493.5191720607863 -2826.6312000000007 0
f 128987//38726 128988//38726 128844//38726
v 3492.439567777603 -2826.6312000000007 10
v 3493.5191720607863 -2826.6312000000007 10
f 128989//38726 128990//38726 128846//38726
f 128844//38727 128843//38727 128987//38727
f 128846//38727 128845//38727 128989//38727
v 3496.439567777603 -2826.6312000000007 0
v 3497.5191720607863 -2826.6312000000007 0
f 128991//38726 128992//38726 128848//38726
v 3496.439567777603 -2826.6312000000007 10
v 3497.5191720607863 -2826.6312000000007 10
f 128993//38726 128994//38726 128850//38726
f 128848//38727 128847//38727 128991//38727
f 128850//38727 128849//38727 128993//38727
v 3500.439567777603 -2826.6312000000007 0
v 3501.5191720607863 -2826.6312000000007 0
f 128995//38726 128996//38726 128852//38726
v 3500.439567777603 -2826.6312000000007 10
v 3501.5191720607863 -2826.6312000000007 10
f 128997//38726 128998//38726 128854//38726
f 128852//38727 128851//38727 128995//38727
f 128854//38727 128853//38727 128997//38727
v 3504.439567777603 -2826.6312000000007 0
v 3505.5191720607863 -2826.6312000000007 0
f 128999//38726 129000//38726 128856//38726
v 3504.439567777603 -2826.6312000000007 10
v 3505.5191720607863 -2826.6312000000007 10
f 129001//38726 129002//38726 128858//38726
f 128856//38727 128855//38727 128999//38727
f 128858//38727 128857//38727 129001//38727
v 3508.439567777603 -2826.6312000000007 0
v 3509.5191720607863 -2826.6312000000007 0
f 129003//38726 129004//38726 128860//38726
v 3508.439567777603 -2826.6312000000007 10
v 3509.5191720607863 -2826.6312000000007 10
f 129005//38726 129006//38726 128862//38726
f 128860//38727 128859//38727 129003//38727
f 128862//38727 128861//38727 129005//38727
v 3512.439567777603 -2826.6312000000007 0
v 3513.5191720607863 -2826.6312000000007 0
f 129007//38726 129008//38726 128864//38726
v 3512.439567777603 -2826.6312000000007 10
v 3513.5191720607863 -2826.6312000000007 10
f 129009//38726 129010//38726 128866//38726
f 128864//38727 128863//38727 129007//38727
f 128866//38727 128865//38727 129009//38727
v 3516.439567777603 -2826.6312000000007 0
v 3517.5191720607863 -2826.6312000000007 0
f 129011//38726 129012//38726 128868//38726
v 3516.439567777603 -2826.6312000000007 10
v 3517.5191720607863 -2826.6312000000007 10
f 129013//38726 129014//38726 128870//38726
f 128868//38727 128867//38727 129011//38727
f 128870//38727 128869//38727 129013//38727
v 3522.9685 -2826.6312000000007 0
v 3601.5315 -2826.6312000000007 0
f 129015//38444 129016//38444 128872//38444
v 3522.9685 -2826.6312000000007 10
v 3601.5315 -2826.6312000000007 10
f 129017//38444 129018//38444 128874//38444
f 128872//38444 128871//38444 129015//38444
f 128874//38444 128873//38444 129017//38444
v 3605.4685 -2826.6312000000007 0
v 3606.3145412929307 -2826.6312000000007 0
vn 0 0 -0.014805722625457087
f 129019//38728 129020//38728 128876//38728
v 3605.4685 -2826.6312000000007 10
v 3606.3145412929307 -2826.6312000000007 10
f 129021//38728 129022//38728 128878//38728
vn 0 0 -0.014548748363431181
f 128876//38729 128875//38729 129019//38729
f 128878//38729 128877//38729 129021//38729
v 3608.8155936782005 -2826.6312000000007 0
v 3610.3145412929307 -2826.6312000000007 0
vn 0 0 -0.026231583256306874
f 129023//38730 129024//38730 128880//38730
v 3608.8155936782005 -2826.6312000000007 10
v 3610.3145412929307 -2826.6312000000007 10
f 129025//38730 129026//38730 128882//38730
vn 0 0 -0.025863143110042414
f 128880//38731 128879//38731 129023//38731
f 128882//38731 128881//38731 129025//38731
v 3612.8155936782005 -2826.6312000000007 0
v 3614.3145412929307 -2826.6312000000007 0
f 129027//38730 129028//38730 128884//38730
v 3612.8155936782005 -2826.6312000000007 10
v 3614.3145412929307 -2826.6312000000007 10
f 129029//38730 129030//38730 128886//38730
f 128884//38731 128883//38731 129027//38731
f 128886//38731 128885//38731 129029//38731
v 3616.8155936782005 -2826.6312000000007 0
v 3618.3145412929307 -2826.6312000000007 0
f 129031//38730 129032//38730 128888//38730
v 3616.8155936782005 -2826.6312000000007 10
v 3618.3145412929307 -2826.6312000000007 10
f 129033//38730 129034//38730 128890//38730
f 128888//38731 128887//38731 129031//38731
f 128890//38731 128889//38731 129033//38731
v 3620.8155936782005 -2826.6312000000007 0
v 3622.3145412929307 -2826.6312000000007 0
f 129035//38730 129036//38730 128892//38730
v 3620.8155936782005 -2826.6312000000007 10
v 3622.3145412929307 -2826.6312000000007 10
f 129037//38730 129038//38730 128894//38730
f 128892//38731 128891//38731 129035//38731
f 128894//38731 128893//38731 129037//38731
v 3624.8155936782005 -2826.6312000000007 0
v 3626.3145412929307 -2826.6312000000007 0
f 129039//38730 129040//38730 128896//38730
v 3624.8155936782005 -2826.6312000000007 10
v 3626.3145412929307 -2826.6312000000007 10
f 129041//38730 129042//38730 128898//38730
f 128896//38731 128895//38731 129039//38731
f 128898//38731 128897//38731 129041//38731
v 3628.8155936782005 -2826.6312000000007 0
v 3630.3145412929307 -2826.6312000000007 0
f 129043//38730 129044//38730 128900//38730
v 3628.8155936782005 -2826.6312000000007 10
v 3630.3145412929307 -2826.6312000000007 10
f 129045//38730 129046//38730 128902//38730
f 128900//38731 128899//38731 129043//38731
f 128902//38731 128901//38731 129045//38731
v 3632.8155936782005 -2826.6312000000007 0
v 3634.3145412929307 -2826.6312000000007 0
f 129047//38730 129048//38730 128904//38730
v 3632.8155936782005 -2826.6312000000007 10
v 3634.3145412929307 -2826.6312000000007 10
f 129049//38730 129050//38730 128906//38730
f 128904//38731 128903//38731 129047//38731
f 128906//38731 128905//38731 129049//38731
v 3636.8155936782005 -2826.6312000000007 0
v 3638.0315 -2826.6312000000007 0
vn 0 0 -0.02127836063029856
f 129051//38732 129052//38732 128908//38732
v 3636.8155936782005 -2826.6312000000007 10
v 3638.0315 -2826.6312000000007 10
f 129053//38732 129054//38732 128910//38732
vn 0 0 -0.021166894746060008
f 128908//38733 128907//38733 129051//38733
f 128910//38733 128909//38733 129053//38733
v 3641.9685 -2826.6312000000007 0
v 3732.0314999999996 -2826.6312000000007 0
f 129055//38450 129056//38450 128912//38450
v 3641.9685 -2826.6312000000007 10
v 3732.0314999999996 -2826.6312000000007 10
f 129057//38450 129058//38450 128914//38450
f 128912//38450 128911//38450 129055//38450
f 128914//38450 128913//38450 129057//38450
v 3735.9684999999995 -2826.6312000000007 0
v 3736.5651720607866 -2826.6312000000007 0
f 129059//38451 129060//38451 128916//38451
v 3735.9684999999995 -2826.6312000000007 10
v 3736.5651720607866 -2826.6312000000007 10
f 129061//38451 129062//38451 128918//38451
f 128916//38451 128915//38451 129059//38451
f 128918//38451 128917//38451 129061//38451
v 3739.4975787953335 -2826.6312000000007 0
v 3740.5651720607866 -2826.6312000000007 0
vn 0 0 -0.018682882144380072
f 129063//38734 129064//38734 128920//38734
v 3739.4975787953335 -2826.6312000000007 10
v 3740.5651720607866 -2826.6312000000007 10
f 129065//38734 129066//38734 128922//38734
vn 0 0 -0.01857141626014948
f 128920//38735 128919//38735 129063//38735
f 128922//38735 128921//38735 129065//38735
v 3743.4975787953335 -2826.6312000000007 0
v 3744.5651720607866 -2826.6312000000007 0
f 129067//38734 129068//38734 128924//38734
v 3743.4975787953335 -2826.6312000000007 10
v 3744.5651720607866 -2826.6312000000007 10
f 129069//38734 129070//38734 128926//38734
f 128924//38735 128923//38735 129067//38735
f 128926//38735 128925//38735 129069//38735
v 3747.4975787953335 -2826.6312000000007 0
v 3748.5651720607866 -2826.6312000000007 0
f 129071//38734 129072//38734 128928//38734
v 3747.4975787953335 -2826.6312000000007 10
v 3748.5651720607866 -2826.6312000000007 10
f 129073//38734 129074//38734 128930//38734
f 128928//38735 128927//38735 129071//38735
f 128930//38735 128929//38735 129073//38735
v 3751.4975787953335 -2826.6312000000007 0
v 3752.5651720607866 -2826.6312000000007 0
f 129075//38734 129076//38734 128932//38734
v 3751.4975787953335 -2826.6312000000007 10
v 3752.5651720607866 -2826.6312000000007 10
f 129077//38734 129078//38734 128934//38734
f 128932//38735 128931//38735 129075//38735
f 128934//38735 128933//38735 129077//38735
v 3755.4975787953335 -2826.6312000000007 0
v 3756.5651720607866 -2826.6312000000007 0
f 129079//38734 129080//38734 128936//38734
v 3755.4975787953335 -2826.6312000000007 10
v 3756.5651720607866 -2826.6312000000007 10
f 129081//38734 129082//38734 128938//38734
f 128936//38735 128935//38735 129079//38735
f 128938//38735 128937//38735 129081//38735
v 3759.4975787953335 -2826.6312000000007 0
v 3760.5651720607866 -2826.6312000000007 0
f 129083//38734 129084//38734 128940//38734
v 3759.4975787953335 -2826.6312000000007 10
v 3760.5651720607866 -2826.6312000000007 10
f 129085//38734 129086//38734 128942//38734
f 128940//38735 128939//38735 129083//38735
f 128942//38735 128941//38735 129085//38735
v 3763.4975787953335 -2826.6312000000007 0
v 3764.5651720607866 -2826.6312000000007 0
f 129087//38734 129088//38734 128944//38734
v 3763.4975787953335 -2826.6312000000007 10
v 3764.5651720607866 -2826.6312000000007 10
f 129089//38734 129090//38734 128946//38734
f 128944//38735 128943//38735 129087//38735
f 128946//38735 128945//38735 129089//38735
v 3767.4975787953335 -2826.6312000000007 0
v 3768.5315 -2826.6312000000007 0
vn 0 0 -0.018093621080648395
f 129091//38736 129092//38736 128948//38736
v 3767.4975787953335 -2826.6312000000007 10
v 3768.5315 -2826.6312000000007 10
f 129093//38736 129094//38736 128950//38736
vn 0 0 -0.017982155196417802
f 128948//38737 128947//38737 129091//38737
f 128950//38737 128949//38737 129093//38737
v 3772.4685 -2826.6312000000007 0
v 3883.0315 -2826.6312000000007 0
f 129095//38456 129096//38456 128952//38456
v 3772.4685 -2826.6312000000007 10
v 3883.0315 -2826.6312000000007 10
f 129097//38456 129098//38456 128954//38456
f 128952//38456 128951//38456 129095//38456
f 128954//38456 128953//38456 129097//38456
v 3886.9685 -2826.6312000000007 0
v 3912.5315 -2826.6312000000007 0
f 129099//29272 129100//29272 128956//29272
v 3886.9685 -2826.6312000000007 10
v 3912.5315 -2826.6312000000007 10
f 129101//29272 129102//29272 128958//29272
f 128956//29272 128955//29272 129099//29272
f 128958//29272 128957//29272 129101//29272
v 3916.4685 -2826.6312000000007 0
v 4365.5315 -2826.6312000000007 0
f 129103//33483 129104//33483 128960//33483
v 3916.4685 -2826.6312000000007 10
v 4365.5315 -2826.6312000000007 10
f 129105//33483 129106//33483 128962//33483
f 128960//33483 128959//33483 129103//33483
f 128962//33483 128961//33483 129105//33483
v 4369.4685 -2826.6312000000007 0
vn 0 0 -5.381176499697956
f 129107//38738 981//38738 128965//38738
v 4369.4685 -2826.6312000000007 10
f 129108//38738 982//38738 128966//38738
vn 0 0 -5.3788503000011865
f 128965//38739 128963//38739 129107//38739
f 128966//38739 128964//38739 129108//38739
f 981//33041 3715//33041 128968//33041
f 982//33041 3716//33041 128970//33041
f 128968//33486 128967//33486 981//33486
f 128970//33486 128969//33486 982//33486
v 4819.0315 -2826.6312000000007 0
vn 0 0 -1.8649259998953311
f 3715//38740 129109//38740 128973//38740
v 4819.0315 -2826.6312000000007 10
f 3716//38740 129110//38740 128974//38740
vn 0 0 -1.8625998001985622
f 128973//38741 128971//38741 3715//38741
f 128974//38741 128972//38741 3716//38741
v 4822.9685 -2826.6312000000007 0
v 4880.654088992147 -2826.6312000000007 0
vn 0 0 -1.0094978073059129
f 129111//38742 129112//38742 128976//38742
v 4822.9685 -2826.6312000000007 10
v 4880.654088992147 -2826.6312000000007 10
f 129113//38742 129114//38742 128978//38742
vn 0 0 -1.009497472789255
f 128976//38743 128975//38743 129111//38743
f 128978//38743 128977//38743 129113//38743
v 3348.1 -2826.4613866782906 0
v 3482.5315 -2826.4613866782906 0
vn 0 0 -22.82825955746869
f 129115//38744 129116//38744 128980//38744
v 3348.1 -2826.4613866782906 10
v 3482.5315 -2826.4613866782906 10
f 129117//38744 129118//38744 128982//38744
f 128980//38744 128979//38744 129115//38744
f 128982//38744 128981//38744 129117//38744
v 3488.3777607831184 -2826.4613866782906 0
vn 0 0 -0.19382684049813037
f 129119//38745 13171//38745 128984//38745
v 3488.3777607831184 -2826.4613866782906 10
f 129120//38745 13172//38745 128986//38745
vn 0 0 -0.18333118945981547
f 128984//38746 128983//38746 129119//38746
f 128986//38746 128985//38746 129120//38746
v 3492.3777607831184 -2826.4613866782906 0
f 129121//38745 14105//38745 128988//38745
v 3492.3777607831184 -2826.4613866782906 10
f 129122//38745 14106//38745 128990//38745
f 128988//38746 128987//38746 129121//38746
f 128990//38746 128989//38746 129122//38746
v 3496.3777607831184 -2826.4613866782906 0
f 129123//38745 17381//38745 128992//38745
v 3496.3777607831184 -2826.4613866782906 10
f 129124//38745 17382//38745 128994//38745
f 128992//38746 128991//38746 129123//38746
f 128994//38746 128993//38746 129124//38746
v 3500.3777607831184 -2826.4613866782906 0
f 129125//38745 19867//38745 128996//38745
v 3500.3777607831184 -2826.4613866782906 10
f 129126//38745 19868//38745 128998//38745
f 128996//38746 128995//38746 129125//38746
f 128998//38746 128997//38746 129126//38746
v 3504.3777607831184 -2826.4613866782906 0
f 129127//38745 16805//38745 129000//38745
v 3504.3777607831184 -2826.4613866782906 10
f 129128//38745 16806//38745 129002//38745
f 129000//38746 128999//38746 129127//38746
f 129002//38746 129001//38746 129128//38746
v 3508.3777607831184 -2826.4613866782906 0
f 129129//38745 13529//38745 129004//38745
v 3508.3777607831184 -2826.4613866782906 10
f 129130//38745 13530//38745 129006//38745
f 129004//38746 129003//38746 129129//38746
f 129006//38746 129005//38746 129130//38746
v 3512.3777607831184 -2826.4613866782906 0
f 129131//38745 16627//38745 129008//38745
v 3512.3777607831184 -2826.4613866782906 10
f 129132//38745 16628//38745 129010//38745
f 129008//38746 129007//38746 129131//38746
f 129010//38746 129009//38746 129132//38746
v 3516.3777607831184 -2826.4613866782906 0
f 129133//38745 4809//38745 129012//38745
v 3516.3777607831184 -2826.4613866782906 10
f 129134//38745 4810//38745 129014//38745
f 129012//38746 129011//38746 129133//38746
f 129014//38746 129013//38746 129134//38746
v 3522.9685 -2826.4613866782906 0
v 3601.5315 -2826.4613866782906 0
vn 0 0 -13.341043993509059
f 129135//38747 129136//38747 129016//38747
v 3522.9685 -2826.4613866782906 10
v 3601.5315 -2826.4613866782906 10
f 129137//38747 129138//38747 129018//38747
f 129016//38747 129015//38747 129135//38747
f 129018//38747 129017//38747 129137//38747
v 3605.4685 -2826.4613866782906 0
v 3606.457031588546 -2826.4613866782906 0
vn 0 0 -0.16786583266638383
f 129139//38748 129140//38748 129020//38748
v 3605.4685 -2826.4613866782906 10
v 3606.457031588546 -2826.4613866782906 10
f 129141//38748 129142//38748 129022//38748
vn 0 0 -0.1436690822564617
f 129020//38749 129019//38749 129139//38749
f 129022//38749 129021//38749 129141//38749
v 3608.7537866837165 -2826.4613866782906 0
v 3610.457031588546 -2826.4613866782906 0
vn 0 0 -0.2892336749749039
f 129143//38750 129144//38750 129024//38750
v 3608.7537866837165 -2826.4613866782906 10
v 3610.457031588546 -2826.4613866782906 10
f 129145//38750 129146//38750 129026//38750
vn 0 0 -0.254541273526744
f 129024//38751 129023//38751 129143//38751
f 129026//38751 129025//38751 129145//38751
v 3612.7537866837165 -2826.4613866782906 0
v 3614.457031588546 -2826.4613866782906 0
f 129147//38750 129148//38750 129028//38750
v 3612.7537866837165 -2826.4613866782906 10
v 3614.457031588546 -2826.4613866782906 10
f 129149//38750 129150//38750 129030//38750
f 129028//38751 129027//38751 129147//38751
f 129030//38751 129029//38751 129149//38751
v 3616.7537866837165 -2826.4613866782906 0
v 3618.457031588546 -2826.4613866782906 0
f 129151//38750 129152//38750 129032//38750
v 3616.7537866837165 -2826.4613866782906 10
v 3618.457031588546 -2826.4613866782906 10
f 129153//38750 129154//38750 129034//38750
f 129032//38751 129031//38751 129151//38751
f 129034//38751 129033//38751 129153//38751
v 3620.7537866837165 -2826.4613866782906 0
v 3622.457031588546 -2826.4613866782906 0
f 129155//38750 129156//38750 129036//38750
v 3620.7537866837165 -2826.4613866782906 10
v 3622.457031588546 -2826.4613866782906 10
f 129157//38750 129158//38750 129038//38750
f 129036//38751 129035//38751 129155//38751
f 129038//38751 129037//38751 129157//38751
v 3624.7537866837165 -2826.4613866782906 0
v 3626.457031588546 -2826.4613866782906 0
f 129159//38750 129160//38750 129040//38750
v 3624.7537866837165 -2826.4613866782906 10
v 3626.457031588546 -2826.4613866782906 10
f 129161//38750 129162//38750 129042//38750
f 129040//38751 129039//38751 129159//38751
f 129042//38751 129041//38751 129161//38751
v 3628.7537866837165 -2826.4613866782906 0
v 3630.457031588546 -2826.4613866782906 0
f 129163//38750 129164//38750 129044//38750
v 3628.7537866837165 -2826.4613866782906 10
v 3630.457031588546 -2826.4613866782906 10
f 129165//38750 129166//38750 129046//38750
f 129044//38751 129043//38751 129163//38751
f 129046//38751 129045//38751 129165//38751
v 3632.7537866837165 -2826.4613866782906 0
v 3634.457031588546 -2826.4613866782906 0
f 129167//38750 129168//38750 129048//38750
v 3632.7537866837165 -2826.4613866782906 10
v 3634.457031588546 -2826.4613866782906 10
f 129169//38750 129170//38750 129050//38750
f 129048//38751 129047//38751 129167//38751
f 129050//38751 129049//38751 129169//38751
v 3636.7537866837165 -2826.4613866782906 0
v 3638.0315 -2826.4613866782906 0
vn 0 0 -0.21697274243131254
f 129171//38752 129172//38752 129052//38752
v 3636.7537866837165 -2826.4613866782906 10
v 3638.0315 -2826.4613866782906 10
f 129173//38752 129174//38752 129054//38752
vn 0 0 -0.20647709139307485
f 129052//38753 129051//38753 129171//38753
f 129054//38753 129053//38753 129173//38753
v 3641.9685 -2826.4613866782906 0
v 3732.0314999999996 -2826.4613866782906 0
vn 0 0 -15.293897193174907
f 129175//38754 129176//38754 129056//38754
v 3641.9685 -2826.4613866782906 10
v 3732.0314999999996 -2826.4613866782906 10
f 129177//38754 129178//38754 129058//38754
f 129056//38754 129055//38754 129175//38754
f 129058//38754 129057//38754 129177//38754
v 3735.9684999999995 -2826.4613866782906 0
v 3736.5651720607866 -2826.4613866782906 0
vn 0 0 -0.10132286461385878
f 129179//38755 129180//38755 129060//38755
v 3735.9684999999995 -2826.4613866782906 10
v 3736.5651720607866 -2826.4613866782906 10
f 129181//38755 129182//38755 129062//38755
f 129060//38755 129059//38755 129179//38755
f 129062//38755 129061//38755 129181//38755
v 3739.4357718008496 -2826.4613866782906 0
v 3740.5651720607866 -2826.4613866782906 0
vn 0 0 -0.19178720968013502
f 129183//38756 129184//38756 129064//38756
v 3739.4357718008496 -2826.4613866782906 10
v 3740.5651720607866 -2826.4613866782906 10
f 129185//38756 129186//38756 129066//38756
vn 0 0 -0.18129155864189733
f 129064//38757 129063//38757 129183//38757
f 129066//38757 129065//38757 129185//38757
v 3743.4357718008496 -2826.4613866782906 0
v 3744.5651720607866 -2826.4613866782906 0
f 129187//38756 129188//38756 129068//38756
v 3743.4357718008496 -2826.4613866782906 10
v 3744.5651720607866 -2826.4613866782906 10
f 129189//38756 129190//38756 129070//38756
f 129068//38757 129067//38757 129187//38757
f 129070//38757 129069//38757 129189//38757
v 3747.4357718008496 -2826.4613866782906 0
v 3748.5651720607866 -2826.4613866782906 0
f 129191//38756 129192//38756 129072//38756
v 3747.4357718008496 -2826.4613866782906 10
v 3748.5651720607866 -2826.4613866782906 10
f 129193//38756 129194//38756 129074//38756
f 129072//38757 129071//38757 129191//38757
f 129074//38757 129073//38757 129193//38757
v 3751.4357718008496 -2826.4613866782906 0
v 3752.5651720607866 -2826.4613866782906 0
f 129195//38756 129196//38756 129076//38756
v 3751.4357718008496 -2826.4613866782906 10
v 3752.5651720607866 -2826.4613866782906 10
f 129197//38756 129198//38756 129078//38756
f 129076//38757 129075//38757 129195//38757
f 129078//38757 129077//38757 129197//38757
v 3755.4357718008496 -2826.4613866782906 0
v 3756.5651720607866 -2826.4613866782906 0
f 129199//38756 129200//38756 129080//38756
v 3755.4357718008496 -2826.4613866782906 10
v 3756.5651720607866 -2826.4613866782906 10
f 129201//38756 129202//38756 129082//38756
f 129080//38757 129079//38757 129199//38757
f 129082//38757 129081//38757 129201//38757
v 3759.4357718008496 -2826.4613866782906 0
v 3760.5651720607866 -2826.4613866782906 0
f 129203//38756 129204//38756 129084//38756
v 3759.4357718008496 -2826.4613866782906 10
v 3760.5651720607866 -2826.4613866782906 10
f 129205//38756 129206//38756 129086//38756
f 129084//38757 129083//38757 129203//38757
f 129086//38757 129085//38757 129205//38757
v 3763.4357718008496 -2826.4613866782906 0
v 3764.5651720607866 -2826.4613866782906 0
f 129207//38756 129208//38756 129088//38756
v 3763.4357718008496 -2826.4613866782906 10
v 3764.5651720607866 -2826.4613866782906 10
f 129209//38756 129210//38756 129090//38756
f 129088//38757 129087//38757 129207//38757
f 129090//38757 129089//38757 129209//38757
v 3767.4357718008496 -2826.4613866782906 0
v 3768.5315 -2826.4613866782906 0
vn 0 0 -0.186069245189146
f 129211//38758 129212//38758 129092//38758
v 3767.4357718008496 -2826.4613866782906 10
v 3768.5315 -2826.4613866782906 10
f 129213//38758 129214//38758 129094//38758
vn 0 0 -0.1755735941509083
f 129092//38759 129091//38759 129211//38759
f 129094//38759 129093//38759 129213//38759
v 3772.4685 -2826.4613866782906 0
v 3883.0315 -2826.4613866782906 0
vn 0 0 -18.775070288231632
f 129215//38760 129216//38760 129096//38760
v 3772.4685 -2826.4613866782906 10
v 3883.0315 -2826.4613866782906 10
f 129217//38760 129218//38760 129098//38760
f 129096//38760 129095//38760 129215//38760
f 129098//38760 129097//38760 129217//38760
v 3886.9685 -2826.4613866782906 0
v 3912.5315 -2826.4613866782906 0
vn 0 0 -4.340937942874801
f 129219//38761 129220//38761 129100//38761
v 3886.9685 -2826.4613866782906 10
v 3912.5315 -2826.4613866782906 10
f 129221//38761 129222//38761 129102//38761
f 129100//38761 129099//38761 129219//38761
f 129102//38761 129101//38761 129221//38761
v 3916.4685 -2826.4613866782906 0
v 4365.5315 -2826.4613866782906 0
vn 0 0 -76.25687968709383
f 129223//38762 129224//38762 129104//38762
v 3916.4685 -2826.4613866782906 10
v 4365.5315 -2826.4613866782906 10
f 129225//38762 129226//38762 129106//38762
f 129104//38762 129103//38762 129223//38762
f 129106//38762 129105//38762 129225//38762
v 4369.4685 -2826.4613866782906 0
v 4819.0315 -2826.4613866782906 0
vn 0 0 -76.34178634794887
f 129227//38763 129228//38763 129109//38763
v 4369.4685 -2826.4613866782906 10
v 4819.0315 -2826.4613866782906 10
f 129229//38763 129230//38763 129110//38763
f 129109//38763 129107//38763 129227//38763
f 129110//38763 129108//38763 129229//38763
v 4822.9685 -2826.4613866782906 0
v 4880.654274479118 -2826.4613866782906 0
vn 0 0 -9.795812979717565
f 129231//38764 129232//38764 129112//38764
v 4822.9685 -2826.4613866782906 10
v 4880.654274479118 -2826.4613866782906 10
f 129233//38764 129234//38764 129114//38764
vn 0 0 -9.79578148155895
f 129112//38765 129111//38765 129231//38765
f 129114//38765 129113//38765 129233//38765
v 3348.1 -2826.4547380722656 0
v 3482.5315 -2826.4547380722656 0
vn 0 0 -0.8937820808511246
f 129235//38766 129236//38766 129116//38766
v 3348.1 -2826.4547380722656 10
v 3482.5315 -2826.4547380722656 10
f 129237//38766 129238//38766 129118//38766
f 129116//38766 129115//38766 129235//38766
f 129118//38766 129117//38766 129237//38766
v 3488.375340888426 -2826.4547380722656 0
v 3489.52475090365 -2826.4547380722656 0
f 129239//37961 129240//37961 13171//37961
v 3488.375340888426 -2826.4547380722656 10
v 3489.52475090365 -2826.4547380722656 10
f 129241//37961 129242//37961 13172//37961
f 13171//37960 129119//37960 129239//37960
f 13172//37960 129120//37960 129241//37960
v 3492.375340888426 -2826.4547380722656 0
v 3493.52475090365 -2826.4547380722656 0
f 129243//37961 129244//37961 14105//37961
v 3492.375340888426 -2826.4547380722656 10
v 3493.52475090365 -2826.4547380722656 10
f 129245//37961 129246//37961 14106//37961
f 14105//37960 129121//37960 129243//37960
f 14106//37960 129122//37960 129245//37960
v 3496.375340888426 -2826.4547380722656 0
v 3497.52475090365 -2826.4547380722656 0
f 129247//37961 129248//37961 17381//37961
v 3496.375340888426 -2826.4547380722656 10
v 3497.52475090365 -2826.4547380722656 10
f 129249//37961 129250//37961 17382//37961
f 17381//37960 129123//37960 129247//37960
f 17382//37960 129124//37960 129249//37960
v 3500.375340888426 -2826.4547380722656 0
v 3501.52475090365 -2826.4547380722656 0
f 129251//37961 129252//37961 19867//37961
v 3500.375340888426 -2826.4547380722656 10
v 3501.52475090365 -2826.4547380722656 10
f 129253//37961 129254//37961 19868//37961
f 19867//37960 129125//37960 129251//37960
f 19868//37960 129126//37960 129253//37960
v 3504.375340888426 -2826.4547380722656 0
v 3505.52475090365 -2826.4547380722656 0
f 129255//37961 129256//37961 16805//37961
v 3504.375340888426 -2826.4547380722656 10
v 3505.52475090365 -2826.4547380722656 10
f 129257//37961 129258//37961 16806//37961
f 16805//37960 129127//37960 129255//37960
f 16806//37960 129128//37960 129257//37960
v 3508.375340888426 -2826.4547380722656 0
v 3509.52475090365 -2826.4547380722656 0
f 129259//37961 129260//37961 13529//37961
v 3508.375340888426 -2826.4547380722656 10
v 3509.52475090365 -2826.4547380722656 10
f 129261//37961 129262//37961 13530//37961
f 13529//37960 129129//37960 129259//37960
f 13530//37960 129130//37960 129261//37960
v 3512.375340888426 -2826.4547380722656 0
v 3513.52475090365 -2826.4547380722656 0
f 129263//37961 129264//37961 16627//37961
v 3512.375340888426 -2826.4547380722656 10
v 3513.52475090365 -2826.4547380722656 10
f 129265//37961 129266//37961 16628//37961
f 16627//37960 129131//37960 129263//37960
f 16628//37960 129132//37960 129265//37960
v 3516.375340888426 -2826.4547380722656 0
v 3517.52475090365 -2826.4547380722656 0
f 129267//37961 129268//37961 4809//37961
v 3516.375340888426 -2826.4547380722656 10
v 3517.52475090365 -2826.4547380722656 10
f 129269//37961 129270//37961 4810//37961
f 4809//37960 129133//37960 129267//37960
f 4810//37960 129134//37960 129269//37960
v 3522.9685 -2826.4547380722656 0
v 3601.5315 -2826.4547380722656 0
vn 0 0 -0.5223344351428566
f 129271//38767 129272//38767 129136//38767
v 3522.9685 -2826.4547380722656 10
v 3601.5315 -2826.4547380722656 10
f 129273//38767 129274//38767 129138//38767
f 129136//38767 129135//38767 129271//38767
f 129138//38767 129137//38767 129273//38767
v 3605.4685 -2826.4547380722656 0
v 3606.4626104314098 -2826.4547380722656 0
vn 0 0 -0.006609448603796483
f 129275//38768 129276//38768 129140//38768
v 3605.4685 -2826.4547380722656 10
v 3606.4626104314098 -2826.4547380722656 10
f 129277//38768 129278//38768 129142//38768
vn 0 0 -0.006572357075521351
f 129140//38769 129139//38769 129275//38769
f 129142//38769 129141//38769 129277//38769
v 3610.4626104314098 -2826.4547380722656 0
f 14675//37955 129279//37955 129144//37955
v 3610.4626104314098 -2826.4547380722656 10
f 14676//37955 129280//37955 129146//37955
f 129144//37954 129143//37954 14675//37954
f 129146//37954 129145//37954 14676//37954
v 3614.4626104314098 -2826.4547380722656 0
f 17953//37955 129281//37955 129148//37955
v 3614.4626104314098 -2826.4547380722656 10
f 17954//37955 129282//37955 129150//37955
f 129148//37954 129147//37954 17953//37954
f 129150//37954 129149//37954 17954//37954
v 3618.4626104314098 -2826.4547380722656 0
f 20149//37955 129283//37955 129152//37955
v 3618.4626104314098 -2826.4547380722656 10
f 20150//37955 129284//37955 129154//37955
f 129152//37954 129151//37954 20149//37954
f 129154//37954 129153//37954 20150//37954
v 3622.4626104314098 -2826.4547380722656 0
f 17447//37955 129285//37955 129156//37955
v 3622.4626104314098 -2826.4547380722656 10
f 17448//37955 129286//37955 129158//37955
f 129156//37954 129155//37954 17447//37954
f 129158//37954 129157//37954 17448//37954
v 3626.4626104314098 -2826.4547380722656 0
f 15143//37955 129287//37955 129160//37955
v 3626.4626104314098 -2826.4547380722656 10
f 15144//37955 129288//37955 129162//37955
f 129160//37954 129159//37954 15143//37954
f 129162//37954 129161//37954 15144//37954
v 3630.4626104314098 -2826.4547380722656 0
f 20005//37955 129289//37955 129164//37955
v 3630.4626104314098 -2826.4547380722656 10
f 20006//37955 129290//37955 129166//37955
f 129164//37954 129163//37954 20005//37954
f 129166//37954 129165//37954 20006//37954
v 3634.4626104314098 -2826.4547380722656 0
f 16367//37955 129291//37955 129168//37955
v 3634.4626104314098 -2826.4547380722656 10
f 16368//37955 129292//37955 129170//37955
f 129168//37954 129167//37954 16367//37954
f 129170//37954 129169//37954 16368//37954
v 3638.0315 -2826.4547380722656 0
vn 0 0 -0.008511101379311325
f 14387//38770 129293//38770 129172//38770
v 3638.0315 -2826.4547380722656 10
f 14388//38770 129294//38770 129174//38770
vn 0 0 -0.008495012452878259
f 129172//38771 129171//38771 14387//38771
f 129174//38771 129173//38771 14388//38771
v 3641.9685 -2826.4547380722656 0
v 3732.0314999999996 -2826.4547380722656 0
vn 0 0 -0.5987934044304679
f 129295//38772 129296//38772 129176//38772
v 3641.9685 -2826.4547380722656 10
v 3732.0314999999996 -2826.4547380722656 10
f 129297//38772 129298//38772 129178//38772
f 129176//38772 129175//38772 129295//38772
f 129178//38772 129177//38772 129297//38772
v 3735.9684999999995 -2826.4547380722656 0
v 3736.5651720607866 -2826.4547380722656 0
vn 0 0 -0.003967037458304302
f 129299//38773 129300//38773 129180//38773
v 3735.9684999999995 -2826.4547380722656 10
v 3736.5651720607866 -2826.4547380722656 10
f 129301//38773 129302//38773 129182//38773
f 129180//38773 129179//38773 129299//38773
f 129182//38773 129181//38773 129301//38773
v 3739.433351906157 -2826.4547380722656 0
v 3740.5651720607866 -2826.4547380722656 0
vn 0 0 -0.007525026299298188
f 129303//38774 129304//38774 129184//38774
v 3739.433351906157 -2826.4547380722656 10
v 3740.5651720607866 -2826.4547380722656 10
f 129305//38774 129306//38774 129186//38774
vn 0 0 -0.007508937372865122
f 129184//38775 129183//38775 129303//38775
f 129186//38775 129185//38775 129305//38775
v 3743.433351906157 -2826.4547380722656 0
v 3744.5651720607866 -2826.4547380722656 0
f 129307//38774 129308//38774 129188//38774
v 3743.433351906157 -2826.4547380722656 10
v 3744.5651720607866 -2826.4547380722656 10
f 129309//38774 129310//38774 129190//38774
f 129188//38775 129187//38775 129307//38775
f 129190//38775 129189//38775 129309//38775
v 3747.433351906157 -2826.4547380722656 0
v 3748.5651720607866 -2826.4547380722656 0
f 129311//38774 129312//38774 129192//38774
v 3747.433351906157 -2826.4547380722656 10
v 3748.5651720607866 -2826.4547380722656 10
f 129313//38774 129314//38774 129194//38774
f 129192//38775 129191//38775 129311//38775
f 129194//38775 129193//38775 129313//38775
v 3751.433351906157 -2826.4547380722656 0
v 3752.5651720607866 -2826.4547380722656 0
f 129315//38774 129316//38774 129196//38774
v 3751.433351906157 -2826.4547380722656 10
v 3752.5651720607866 -2826.4547380722656 10
f 129317//38774 129318//38774 129198//38774
f 129196//38775 129195//38775 129315//38775
f 129198//38775 129197//38775 129317//38775
v 3755.433351906157 -2826.4547380722656 0
v 3756.5651720607866 -2826.4547380722656 0
f 129319//38774 129320//38774 129200//38774
v 3755.433351906157 -2826.4547380722656 10
v 3756.5651720607866 -2826.4547380722656 10
f 129321//38774 129322//38774 129202//38774
f 129200//38775 129199//38775 129319//38775
f 129202//38775 129201//38775 129321//38775
v 3759.433351906157 -2826.4547380722656 0
v 3760.5651720607866 -2826.4547380722656 0
f 129323//38774 129324//38774 129204//38774
v 3759.433351906157 -2826.4547380722656 10
v 3760.5651720607866 -2826.4547380722656 10
f 129325//38774 129326//38774 129206//38774
f 129204//38775 129203//38775 129323//38775
f 129206//38775 129205//38775 129325//38775
v 3763.433351906157 -2826.4547380722656 0
v 3764.5651720607866 -2826.4547380722656 0
f 129327//38774 129328//38774 129208//38774
v 3763.433351906157 -2826.4547380722656 10
v 3764.5651720607866 -2826.4547380722656 10
f 129329//38774 129330//38774 129210//38774
f 129208//38775 129207//38775 129327//38775
f 129210//38775 129209//38775 129329//38775
v 3767.433351906157 -2826.4547380722656 0
v 3768.5315 -2826.4547380722656 0
vn 0 0 -0.007301154033078183
f 129331//38776 129332//38776 129212//38776
v 3767.433351906157 -2826.4547380722656 10
v 3768.5315 -2826.4547380722656 10
f 129333//38776 129334//38776 129214//38776
vn 0 0 -0.007285065106645116
f 129212//38777 129211//38777 129331//38777
f 129214//38777 129213//38777 129333//38777
v 3772.4685 -2826.4547380722656 0
v 3883.0315 -2826.4547380722656 0
vn 0 0 -0.7350898279431747
f 129335//38778 129336//38778 129216//38778
v 3772.4685 -2826.4547380722656 10
v 3883.0315 -2826.4547380722656 10
f 129337//38778 129338//38778 129218//38778
f 129216//38778 129215//38778 129335//38778
f 129218//38778 129217//38778 129337//38778
v 3886.9685 -2826.4547380722656 0
v 3912.5315 -2826.4547380722656 0
f 129339//37974 129340//37974 129220//37974
v 3886.9685 -2826.4547380722656 10
v 3912.5315 -2826.4547380722656 10
f 129341//37974 129342//37974 129222//37974
f 129220//37974 129219//37974 129339//37974
f 129222//37974 129221//37974 129341//37974
v 3916.4685 -2826.4547380722656 0
v 4365.5315 -2826.4547380722656 0
f 129343//37975 129344//37975 129224//37975
v 3916.4685 -2826.4547380722656 10
v 4365.5315 -2826.4547380722656 10
f 129345//37975 129346//37975 129226//37975
f 129224//37975 129223//37975 129343//37975
f 129226//37975 129225//37975 129345//37975
v 4369.4685 -2826.4547380722656 0
v 4819.0315 -2826.4547380722656 0
vn 0 0 -2.9889672704215444
f 129347//38779 129348//38779 129228//38779
v 4369.4685 -2826.4547380722656 10
v 4819.0315 -2826.4547380722656 10
f 129349//38779 129350//38779 129230//38779
f 129228//38779 129227//38779 129347//38779
f 129230//38779 129229//38779 129349//38779
v 4822.9685 -2826.4547380722656 0
v 4880.654281741386 -2826.4547380722656 0
vn 0 0 -0.38353003604318503
f 129351//38780 129352//38780 129232//38780
v 4822.9685 -2826.4547380722656 10
v 4880.654281741386 -2826.4547380722656 10
f 129353//38780 129354//38780 129234//38780
vn 0 0 -0.3835299877592269
f 129232//38781 129231//38781 129351//38781
f 129234//38781 129233//38781 129353//38781
v 3348.1 -2826.4283866782907 0
v 3482.5315 -2826.4283866782907 0
vn 0 0 -3.5424574191356752
f 129355//38782 129356//38782 129236//38782
v 3348.1 -2826.4283866782907 10
v 3482.5315 -2826.4283866782907 10
f 129357//38782 129358//38782 129238//38782
f 129236//38782 129235//38782 129355//38782
f 129238//38782 129237//38782 129357//38782
v 3488.3657497653876 -2826.4283866782907 0
v 3489.546862348615 -2826.4283866782907 0
vn 0 0 -0.031123963009325645
f 129359//38783 129360//38783 129240//38783
v 3488.3657497653876 -2826.4283866782907 10
v 3489.546862348615 -2826.4283866782907 10
f 129361//38783 129362//38783 129242//38783
vn 0 0 -0.030288556149854592
f 129240//38784 129239//38784 129359//38784
f 129242//38784 129241//38784 129361//38784
v 3492.3657497653876 -2826.4283866782907 0
v 3493.546862348615 -2826.4283866782907 0
f 129363//38783 129364//38783 129244//38783
v 3492.3657497653876 -2826.4283866782907 10
v 3493.546862348615 -2826.4283866782907 10
f 129365//38783 129366//38783 129246//38783
f 129244//38784 129243//38784 129363//38784
f 129246//38784 129245//38784 129365//38784
v 3496.3657497653876 -2826.4283866782907 0
v 3497.546862348615 -2826.4283866782907 0
f 129367//38783 129368//38783 129248//38783
v 3496.3657497653876 -2826.4283866782907 10
v 3497.546862348615 -2826.4283866782907 10
f 129369//38783 129370//38783 129250//38783
f 129248//38784 129247//38784 129367//38784
f 129250//38784 129249//38784 129369//38784
v 3500.3657497653876 -2826.4283866782907 0
v 3501.546862348615 -2826.4283866782907 0
f 129371//38783 129372//38783 129252//38783
v 3500.3657497653876 -2826.4283866782907 10
v 3501.546862348615 -2826.4283866782907 10
f 129373//38783 129374//38783 129254//38783
f 129252//38784 129251//38784 129371//38784
f 129254//38784 129253//38784 129373//38784
v 3504.3657497653876 -2826.4283866782907 0
v 3505.546862348615 -2826.4283866782907 0
f 129375//38783 129376//38783 129256//38783
v 3504.3657497653876 -2826.4283866782907 10
v 3505.546862348615 -2826.4283866782907 10
f 129377//38783 129378//38783 129258//38783
f 129256//38784 129255//38784 129375//38784
f 129258//38784 129257//38784 129377//38784
v 3508.3657497653876 -2826.4283866782907 0
v 3509.546862348615 -2826.4283866782907 0
f 129379//38783 129380//38783 129260//38783
v 3508.3657497653876 -2826.4283866782907 10
v 3509.546862348615 -2826.4283866782907 10
f 129381//38783 129382//38783 129262//38783
f 129260//38784 129259//38784 129379//38784
f 129262//38784 129261//38784 129381//38784
v 3512.3657497653876 -2826.4283866782907 0
v 3513.546862348615 -2826.4283866782907 0
f 129383//38783 129384//38783 129264//38783
v 3512.3657497653876 -2826.4283866782907 10
v 3513.546862348615 -2826.4283866782907 10
f 129385//38783 129386//38783 129266//38783
f 129264//38784 129263//38784 129383//38784
f 129266//38784 129265//38784 129385//38784
v 3516.3657497653876 -2826.4283866782907 0
v 3517.546862348615 -2826.4283866782907 0
f 129387//38783 129388//38783 129268//38783
v 3516.3657497653876 -2826.4283866782907 10
v 3517.546862348615 -2826.4283866782907 10
f 129389//38783 129390//38783 129270//38783
f 129268//38784 129267//38784 129387//38784
f 129270//38784 129269//38784 129389//38784
v 3522.9685 -2826.4283866782907 0
v 3601.5315 -2826.4283866782907 0
vn 0 0 -2.07024456484943
f 129391//38785 129392//38785 129272//38785
v 3522.9685 -2826.4283866782907 10
v 3601.5315 -2826.4283866782907 10
f 129393//38785 129394//38785 129274//38785
f 129272//38785 129271//38785 129391//38785
f 129274//38785 129273//38785 129393//38785
v 3605.4685 -2826.4283866782907 0
v 3606.4847218763753 -2826.4283866782907 0
vn 0 0 -0.026778863030269662
f 129395//38786 129396//38786 129276//38786
v 3605.4685 -2826.4283866782907 10
v 3606.4847218763753 -2826.4283866782907 10
f 129397//38786 129398//38786 129278//38786
vn 0 0 -0.026196195632629548
f 129276//38787 129275//38787 129395//38787
f 129278//38787 129277//38787 129397//38787
v 3608.705724835809 -2826.4283866782907 0
v 3610.4847218763753 -2826.4283866782907 0
f 129399//14234 129400//14234 129279//14234
v 3608.705724835809 -2826.4283866782907 10
v 3610.4847218763753 -2826.4283866782907 10
f 129401//14234 129402//14234 129280//14234
f 129279//14233 14675//14233 129399//14233
f 129280//14233 14676//14233 129401//14233
v 3612.705724835809 -2826.4283866782907 0
v 3614.4847218763753 -2826.4283866782907 0
f 129403//14234 129404//14234 129281//14234
v 3612.705724835809 -2826.4283866782907 10
v 3614.4847218763753 -2826.4283866782907 10
f 129405//14234 129406//14234 129282//14234
f 129281//14233 17953//14233 129403//14233
f 129282//14233 17954//14233 129405//14233
v 3616.705724835809 -2826.4283866782907 0
v 3618.4847218763753 -2826.4283866782907 0
f 129407//14234 129408//14234 129283//14234
v 3616.705724835809 -2826.4283866782907 10
v 3618.4847218763753 -2826.4283866782907 10
f 129409//14234 129410//14234 129284//14234
f 129283//14233 20149//14233 129407//14233
f 129284//14233 20150//14233 129409//14233
v 3620.705724835809 -2826.4283866782907 0
v 3622.4847218763753 -2826.4283866782907 0
f 129411//14234 129412//14234 129285//14234
v 3620.705724835809 -2826.4283866782907 10
v 3622.4847218763753 -2826.4283866782907 10
f 129413//14234 129414//14234 129286//14234
f 129285//14233 17447//14233 129411//14233
f 129286//14233 17448//14233 129413//14233
v 3624.705724835809 -2826.4283866782907 0
v 3626.4847218763753 -2826.4283866782907 0
f 129415//14234 129416//14234 129287//14234
v 3624.705724835809 -2826.4283866782907 10
v 3626.4847218763753 -2826.4283866782907 10
f 129417//14234 129418//14234 129288//14234
f 129287//14233 15143//14233 129415//14233
f 129288//14233 15144//14233 129417//14233
v 3628.705724835809 -2826.4283866782907 0
v 3630.4847218763753 -2826.4283866782907 0
f 129419//14234 129420//14234 129289//14234
v 3628.705724835809 -2826.4283866782907 10
v 3630.4847218763753 -2826.4283866782907 10
f 129421//14234 129422//14234 129290//14234
f 129289//14233 20005//14233 129419//14233
f 129290//14233 20006//14233 129421//14233
v 3632.705724835809 -2826.4283866782907 0
v 3634.4847218763753 -2826.4283866782907 0
f 129423//14234 129424//14234 129291//14234
v 3632.705724835809 -2826.4283866782907 10
v 3634.4847218763753 -2826.4283866782907 10
f 129425//14234 129426//14234 129292//14234
f 129291//14233 16367//14233 129423//14233
f 129292//14233 16368//14233 129425//14233
v 3636.705724835809 -2826.4283866782907 0
v 3638.0315 -2826.4283866782907 0
vn 0 0 -0.03493602367372059
f 129427//38788 129428//38788 129293//38788
v 3636.705724835809 -2826.4283866782907 10
v 3638.0315 -2826.4283866782907 10
f 129429//38788 129430//38788 129294//38788
vn 0 0 -0.033733294582775755
f 129293//38789 14387//38789 129427//38789
f 129294//38789 14388//38789 129429//38789
v 3641.9685 -2826.4283866782907 0
v 3732.0314999999996 -2826.4283866782907 0
vn 0 0 -2.373285595560674
f 129431//38790 129432//38790 129296//38790
v 3641.9685 -2826.4283866782907 10
v 3732.0314999999996 -2826.4283866782907 10
f 129433//38790 129434//38790 129298//38790
f 129296//38790 129295//38790 129431//38790
f 129298//38790 129297//38790 129433//38790
v 3735.9684999999995 -2826.4283866782907 0
vn 0 0 -0.015723140547611848
f 129435//38791 14971//38791 129300//38791
v 3735.9684999999995 -2826.4283866782907 10
f 129436//38791 14972//38791 129302//38791
f 129300//38791 129299//38791 129435//38791
f 129302//38791 129301//38791 129436//38791
v 3739.4237607831187 -2826.4283866782907 0
f 129437//14532 13495//14532 129304//14532
v 3739.4237607831187 -2826.4283866782907 10
f 129438//14532 13496//14532 129306//14532
f 129304//14533 129303//14533 129437//14533
f 129306//14533 129305//14533 129438//14533
v 3743.4237607831187 -2826.4283866782907 0
f 129439//14532 20297//14532 129308//14532
v 3743.4237607831187 -2826.4283866782907 10
f 129440//14532 20298//14532 129310//14532
f 129308//14533 129307//14533 129439//14533
f 129310//14533 129309//14533 129440//14533
v 3747.4237607831187 -2826.4283866782907 0
f 129441//14532 15725//14532 129312//14532
v 3747.4237607831187 -2826.4283866782907 10
f 129442//14532 15726//14532 129314//14532
f 129312//14533 129311//14533 129441//14533
f 129314//14533 129313//14533 129442//14533
v 3751.4237607831187 -2826.4283866782907 0
f 129443//14532 16301//14532 129316//14532
v 3751.4237607831187 -2826.4283866782907 10
f 129444//14532 16302//14532 129318//14532
f 129316//14533 129315//14533 129443//14533
f 129318//14533 129317//14533 129444//14533
v 3755.4237607831187 -2826.4283866782907 0
f 129445//14532 20551//14532 129320//14532
v 3755.4237607831187 -2826.4283866782907 10
f 129446//14532 20552//14532 129322//14532
f 129320//14533 129319//14533 129445//14533
f 129322//14533 129321//14533 129446//14533
v 3759.4237607831187 -2826.4283866782907 0
f 129447//14532 14071//14532 129324//14532
v 3759.4237607831187 -2826.4283866782907 10
f 129448//14532 14072//14532 129326//14532
f 129324//14533 129323//14533 129447//14533
f 129326//14533 129325//14533 129448//14533
v 3763.4237607831187 -2826.4283866782907 0
f 129449//14532 15545//14532 129328//14532
v 3763.4237607831187 -2826.4283866782907 10
f 129450//14532 15546//14532 129330//14532
f 129328//14533 129327//14533 129449//14533
f 129330//14533 129329//14533 129450//14533
v 3767.4237607831187 -2826.4283866782907 0
v 3768.5315 -2826.4283866782907 0
vn 0 0 -0.029190472525478014
f 129451//38792 129452//38792 129332//38792
v 3767.4237607831187 -2826.4283866782907 10
v 3768.5315 -2826.4283866782907 10
f 129453//38792 129454//38792 129334//38792
vn 0 0 -0.028937733063635097
f 129332//38793 129331//38793 129451//38793
f 129334//38793 129333//38793 129453//38793
v 3772.4685 -2826.4283866782907 0
v 3883.0315 -2826.4283866782907 0
vn 0 0 -2.913489172045969
f 129455//38794 129456//38794 129336//38794
v 3772.4685 -2826.4283866782907 10
v 3883.0315 -2826.4283866782907 10
f 129457//38794 129458//38794 129338//38794
f 129336//38794 129335//38794 129455//38794
f 129338//38794 129337//38794 129457//38794
v 3886.9685 -2826.4283866782907 0
v 3912.5315 -2826.4283866782907 0
f 129459//38020 129460//38020 129340//38020
v 3886.9685 -2826.4283866782907 10
v 3912.5315 -2826.4283866782907 10
f 129461//38020 129462//38020 129342//38020
f 129340//38020 129339//38020 129459//38020
f 129342//38020 129341//38020 129461//38020
v 3916.4685 -2826.4283866782907 0
v 4365.5315 -2826.4283866782907 0
f 129463//38021 129464//38021 129344//38021
v 3916.4685 -2826.4283866782907 10
v 4365.5315 -2826.4283866782907 10
f 129465//38021 129466//38021 129346//38021
f 129344//38021 129343//38021 129463//38021
f 129346//38021 129345//38021 129465//38021
v 4369.4685 -2826.4283866782907 0
v 4819.0315 -2826.4283866782907 0
vn 0 0 -11.8466117295343
f 129467//38795 129468//38795 129348//38795
v 4369.4685 -2826.4283866782907 10
v 4819.0315 -2826.4283866782907 10
f 129469//38795 129470//38795 129350//38795
f 129348//38795 129347//38795 129467//38795
f 129350//38795 129349//38795 129469//38795
v 4822.9685 -2826.4283866782907 0
v 4880.654310524994 -2826.4283866782907 0
vn 0 0 -1.5201015199050774
f 129471//38796 129472//38796 129352//38796
v 4822.9685 -2826.4283866782907 10
v 4880.654310524994 -2826.4283866782907 10
f 129473//38796 129474//38796 129354//38796
vn 0 0 -1.5201007614168753
f 129352//38797 129351//38797 129471//38797
f 129354//38797 129353//38797 129473//38797
v 3348.1 -2826.1031831941204 0
v 3482.5315 -2826.1031831941204 0
vn 0 0 -43.717592182238114
f 129475//38798 129476//38798 129356//38798
v 3348.1 -2826.1031831941204 10
v 3482.5315 -2826.1031831941204 10
f 129477//38798 129478//38798 129358//38798
f 129356//38798 129355//38798 129475//38798
f 129358//38798 129357//38798 129477//38798
v 3488.24738537707 -2826.1031831941204 0
v 3489.81974047224 -2826.1031831941204 0
vn 0 0 -0.5113353553022615
f 129479//38799 129480//38799 129360//38799
v 3488.24738537707 -2826.1031831941204 10
v 3489.81974047224 -2826.1031831941204 10
f 129481//38799 129482//38799 129362//38799
vn 0 0 -0.3841019272628976
f 129360//38800 129359//38800 129479//38800
f 129362//38800 129361//38800 129481//38800
v 3492.24738537707 -2826.1031831941204 0
v 3493.81974047224 -2826.1031831941204 0
f 129483//38799 129484//38799 129364//38799
v 3492.24738537707 -2826.1031831941204 10
v 3493.81974047224 -2826.1031831941204 10
f 129485//38799 129486//38799 129366//38799
f 129364//38800 129363//38800 129483//38800
f 129366//38800 129365//38800 129485//38800
v 3496.24738537707 -2826.1031831941204 0
v 3497.81974047224 -2826.1031831941204 0
f 129487//38799 129488//38799 129368//38799
v 3496.24738537707 -2826.1031831941204 10
v 3497.81974047224 -2826.1031831941204 10
f 129489//38799 129490//38799 129370//38799
f 129368//38800 129367//38800 129487//38800
f 129370//38800 129369//38800 129489//38800
v 3500.24738537707 -2826.1031831941204 0
v 3501.81974047224 -2826.1031831941204 0
f 129491//38799 129492//38799 129372//38799
v 3500.24738537707 -2826.1031831941204 10
v 3501.81974047224 -2826.1031831941204 10
f 129493//38799 129494//38799 129374//38799
f 129372//38800 129371//38800 129491//38800
f 129374//38800 129373//38800 129493//38800
v 3504.24738537707 -2826.1031831941204 0
v 3505.81974047224 -2826.1031831941204 0
f 129495//38799 129496//38799 129376//38799
v 3504.24738537707 -2826.1031831941204 10
v 3505.81974047224 -2826.1031831941204 10
f 129497//38799 129498//38799 129378//38799
f 129376//38800 129375//38800 129495//38800
f 129378//38800 129377//38800 129497//38800
v 3508.24738537707 -2826.1031831941204 0
v 3509.81974047224 -2826.1031831941204 0
f 129499//38799 129500//38799 129380//38799
v 3508.24738537707 -2826.1031831941204 10
v 3509.81974047224 -2826.1031831941204 10
f 129501//38799 129502//38799 129382//38799
f 129380//38800 129379//38800 129499//38800
f 129382//38800 129381//38800 129501//38800
v 3512.24738537707 -2826.1031831941204 0
v 3513.81974047224 -2826.1031831941204 0
f 129503//38799 129504//38799 129384//38799
v 3512.24738537707 -2826.1031831941204 10
v 3513.81974047224 -2826.1031831941204 10
f 129505//38799 129506//38799 129386//38799
f 129384//38800 129383//38800 129503//38800
f 129386//38800 129385//38800 129505//38800
v 3516.24738537707 -2826.1031831941204 0
v 3517.81974047224 -2826.1031831941204 0
f 129507//38799 129508//38799 129388//38799
v 3516.24738537707 -2826.1031831941204 10
v 3517.81974047224 -2826.1031831941204 10
f 129509//38799 129510//38799 129390//38799
f 129388//38800 129387//38800 129507//38800
f 129390//38800 129389//38800 129509//38800
v 3522.9685 -2826.1031831941204 0
v 3601.5315 -2826.1031831941204 0
vn 0 0 -25.54896132687037
f 129511//38801 129512//38801 129392//38801
v 3522.9685 -2826.1031831941204 10
v 3601.5315 -2826.1031831941204 10
f 129513//38801 129514//38801 129394//38801
f 129392//38801 129391//38801 129511//38801
f 129394//38801 129393//38801 129513//38801
v 3605.4685 -2826.1031831941204 0
vn 0 0 -0.41921981144390597
f 129515//38802 14679//38802 129396//38802
v 3605.4685 -2826.1031831941204 10
f 129516//38802 14680//38802 129398//38802
vn 0 0 -0.330478894887319
f 129396//38803 129395//38803 129515//38803
f 129398//38803 129397//38803 129516//38803
v 3608.142455878428 -2826.1031831941204 0
vn 0 0 -0.8504539799426712
f 129517//38804 17957//38804 129400//38804
v 3608.142455878428 -2826.1031831941204 10
f 129518//38804 17958//38804 129402//38804
vn 0 0 -0.5785360359207212
f 129400//38805 129399//38805 129517//38805
f 129402//38805 129401//38805 129518//38805
v 3612.142455878428 -2826.1031831941204 0
f 129519//38804 20153//38804 129404//38804
v 3612.142455878428 -2826.1031831941204 10
f 129520//38804 20154//38804 129406//38804
f 129404//38805 129403//38805 129519//38805
f 129406//38805 129405//38805 129520//38805
v 3616.142455878428 -2826.1031831941204 0
f 129521//38804 17451//38804 129408//38804
v 3616.142455878428 -2826.1031831941204 10
f 129522//38804 17452//38804 129410//38804
f 129408//38805 129407//38805 129521//38805
f 129410//38805 129409//38805 129522//38805
v 3620.142455878428 -2826.1031831941204 0
f 129523//38804 15147//38804 129412//38804
v 3620.142455878428 -2826.1031831941204 10
f 129524//38804 15148//38804 129414//38804
f 129412//38805 129411//38805 129523//38805
f 129414//38805 129413//38805 129524//38805
v 3624.142455878428 -2826.1031831941204 0
f 129525//38804 20009//38804 129416//38804
v 3624.142455878428 -2826.1031831941204 10
f 129526//38804 20010//38804 129418//38804
f 129416//38805 129415//38805 129525//38805
f 129418//38805 129417//38805 129526//38805
v 3628.142455878428 -2826.1031831941204 0
f 129527//38804 16371//38804 129420//38804
v 3628.142455878428 -2826.1031831941204 10
f 129528//38804 16372//38804 129422//38804
f 129420//38805 129419//38805 129527//38805
f 129422//38805 129421//38805 129528//38805
v 3632.142455878428 -2826.1031831941204 0
f 129529//38804 14391//38804 129424//38804
v 3632.142455878428 -2826.1031831941204 10
f 129530//38804 14392//38804 129426//38804
f 129424//38805 129423//38805 129529//38805
f 129426//38805 129425//38805 129530//38805
v 3636.142455878428 -2826.1031831941204 0
v 3638.0315 -2826.1031831941204 0
vn 0 0 -0.6143237300866706
f 129531//38806 129532//38806 129428//38806
v 3636.142455878428 -2826.1031831941204 10
v 3638.0315 -2826.1031831941204 10
f 129533//38806 129534//38806 129430//38806
vn 0 0 -0.4311467026213074
f 129428//38807 129427//38807 129531//38807
f 129430//38807 129429//38807 129533//38807
v 3641.9685 -2826.1031831941204 0
v 3732.0314999999996 -2826.1031831941204 0
vn 0 0 -29.288801394828532
f 129535//38808 129536//38808 129432//38808
v 3641.9685 -2826.1031831941204 10
v 3732.0314999999996 -2826.1031831941204 10
f 129537//38808 129538//38808 129434//38808
f 129432//38808 129431//38808 129535//38808
f 129434//38808 129433//38808 129537//38808
v 3735.9684999999995 -2826.1031831941204 0
v 3736.8380501844113 -2826.1031831941204 0
vn 0 0 -0.2827807496316222
f 129539//38809 129540//38809 14971//38809
v 3735.9684999999995 -2826.1031831941204 10
v 3736.8380501844113 -2826.1031831941204 10
f 129541//38809 129542//38809 14972//38809
vn 0 0 -0.1940398330750353
f 14971//38810 129435//38810 129539//38810
f 14972//38810 129436//38810 129541//38810
v 3739.305396394801 -2826.1031831941204 0
v 3740.8380501844113 -2826.1031831941204 0
vn 0 0 -0.4984243524080722
f 129543//38811 129544//38811 13495//38811
v 3739.305396394801 -2826.1031831941204 10
v 3740.8380501844113 -2826.1031831941204 10
f 129545//38811 129546//38811 13496//38811
vn 0 0 -0.3711909243688562
f 13495//38812 129437//38812 129543//38812
f 13496//38812 129438//38812 129545//38812
v 3743.305396394801 -2826.1031831941204 0
v 3744.8380501844113 -2826.1031831941204 0
f 129547//38811 129548//38811 20297//38811
v 3743.305396394801 -2826.1031831941204 10
v 3744.8380501844113 -2826.1031831941204 10
f 129549//38811 129550//38811 20298//38811
f 20297//38812 129439//38812 129547//38812
f 20298//38812 129440//38812 129549//38812
v 3747.305396394801 -2826.1031831941204 0
v 3748.8380501844113 -2826.1031831941204 0
f 129551//38811 129552//38811 15725//38811
v 3747.305396394801 -2826.1031831941204 10
v 3748.8380501844113 -2826.1031831941204 10
f 129553//38811 129554//38811 15726//38811
f 15725//38812 129441//38812 129551//38812
f 15726//38812 129442//38812 129553//38812
v 3751.305396394801 -2826.1031831941204 0
v 3752.8380501844113 -2826.1031831941204 0
f 129555//38811 129556//38811 16301//38811
v 3751.305396394801 -2826.1031831941204 10
v 3752.8380501844113 -2826.1031831941204 10
f 129557//38811 129558//38811 16302//38811
f 16301//38812 129443//38812 129555//38812
f 16302//38812 129444//38812 129557//38812
v 3755.305396394801 -2826.1031831941204 0
v 3756.8380501844113 -2826.1031831941204 0
f 129559//38811 129560//38811 20551//38811
v 3755.305396394801 -2826.1031831941204 10
v 3756.8380501844113 -2826.1031831941204 10
f 129561//38811 129562//38811 20552//38811
f 20551//38812 129445//38812 129559//38812
f 20552//38812 129446//38812 129561//38812
v 3759.305396394801 -2826.1031831941204 0
v 3760.8380501844113 -2826.1031831941204 0
f 129563//38811 129564//38811 14071//38811
v 3759.305396394801 -2826.1031831941204 10
v 3760.8380501844113 -2826.1031831941204 10
f 129565//38811 129566//38811 14072//38811
f 14071//38812 129447//38812 129563//38812
f 14072//38812 129448//38812 129565//38812
v 3763.305396394801 -2826.1031831941204 0
v 3764.8380501844113 -2826.1031831941204 0
f 129567//38811 129568//38811 15545//38811
v 3763.305396394801 -2826.1031831941204 10
v 3764.8380501844113 -2826.1031831941204 10
f 129569//38811 129570//38811 15546//38811
f 15545//38812 129449//38812 129567//38812
f 15546//38812 129450//38812 129569//38812
v 3767.305396394801 -2826.1031831941204 0
v 3768.5315 -2826.1031831941204 0
vn 0 0 -0.3987331643645031
f 129571//38813 129572//38813 129452//38813
v 3767.305396394801 -2826.1031831941204 10
v 3768.5315 -2826.1031831941204 10
f 129573//38813 129574//38813 129454//38813
vn 0 0 -0.360240652881874
f 129452//38814 129451//38814 129571//38814
f 129454//38814 129453//38814 129573//38814
v 3772.4685 -2826.1031831941204 0
v 3883.0315 -2826.1031831941204 0
vn 0 0 -35.955472820319585
f 129575//38815 129576//38815 129456//38815
v 3772.4685 -2826.1031831941204 10
v 3883.0315 -2826.1031831941204 10
f 129577//38815 129578//38815 129458//38815
f 129456//38815 129455//38815 129575//38815
f 129458//38815 129457//38815 129577//38815
v 3886.9685 -2826.1031831941204 0
v 3912.5315 -2826.1031831941204 0
vn 0 0 -8.313176665845106
f 129579//38816 129580//38816 129460//38816
v 3886.9685 -2826.1031831941204 10
v 3912.5315 -2826.1031831941204 10
f 129581//38816 129582//38816 129462//38816
f 129460//38816 129459//38816 129579//38816
f 129462//38816 129461//38816 129581//38816
v 3916.4685 -2826.1031831941204 0
v 4365.5315 -2826.1031831941204 0
vn 0 0 -146.03685221196207
f 129583//38817 129584//38817 129464//38817
v 3916.4685 -2826.1031831941204 10
v 4365.5315 -2826.1031831941204 10
f 129585//38817 129586//38817 129466//38817
f 129464//38817 129463//38817 129583//38817
f 129466//38817 129465//38817 129585//38817
v 4369.4685 -2826.1031831941204 0
v 4819.0315 -2826.1031831941204 0
vn 0 0 -146.19945395404721
f 129587//38818 129588//38818 129468//38818
v 4369.4685 -2826.1031831941204 10
v 4819.0315 -2826.1031831941204 10
f 129589//38818 129590//38818 129470//38818
f 129468//38818 129467//38818 129587//38818
f 129470//38818 129469//38818 129589//38818
v 4822.9685 -2826.1031831941204 0
v 4880.654665744529 -2826.1031831941204 0
vn 0 0 -18.759742088545483
f 129591//38819 129592//38819 129472//38819
v 4822.9685 -2826.1031831941204 10
v 4880.654665744529 -2826.1031831941204 10
f 129593//38819 129594//38819 129474//38819
vn 0 0 -18.7596265699151
f 129472//38820 129471//38820 129591//38820
f 129474//38820 129473//38820 129593//38820
v 3348.1 -2825.9877380722655 0
v 3482.5315 -2825.9877380722655 0
vn 0 0 -15.51946089863948
f 129595//38821 129596//38821 129476//38821
v 3348.1 -2825.9877380722655 10
v 3482.5315 -2825.9877380722655 10
f 129597//38821 129598//38821 129478//38821
f 129476//38821 129475//38821 129595//38821
f 129478//38821 129477//38821 129597//38821
v 3489.9166104314095 -2825.9877380722655 0
vn 0 0 -0.19755473081868916
f 4715//38822 129599//38822 129480//38822
v 3489.9166104314095 -2825.9877380722655 10
f 4716//38822 129600//38822 129482//38822
vn 0 0 -0.18152072556112828
f 129480//38823 129479//38823 4715//38823
f 129482//38823 129481//38823 4716//38823
v 3493.9166104314095 -2825.9877380722655 0
f 13165//38822 129601//38822 129484//38822
v 3493.9166104314095 -2825.9877380722655 10
f 13166//38822 129602//38822 129486//38822
f 129484//38823 129483//38823 13165//38823
f 129486//38823 129485//38823 13166//38823
v 3497.9166104314095 -2825.9877380722655 0
f 14099//38822 129603//38822 129488//38822
v 3497.9166104314095 -2825.9877380722655 10
f 14100//38822 129604//38822 129490//38822
f 129488//38823 129487//38823 14099//38823
f 129490//38823 129489//38823 14100//38823
v 3501.9166104314095 -2825.9877380722655 0
f 17375//38822 129605//38822 129492//38822
v 3501.9166104314095 -2825.9877380722655 10
f 17376//38822 129606//38822 129494//38822
f 129492//38823 129491//38823 17375//38823
f 129494//38823 129493//38823 17376//38823
v 3505.9166104314095 -2825.9877380722655 0
f 19861//38822 129607//38822 129496//38822
v 3505.9166104314095 -2825.9877380722655 10
f 19862//38822 129608//38822 129498//38822
f 129496//38823 129495//38823 19861//38823
f 129498//38823 129497//38823 19862//38823
v 3509.9166104314095 -2825.9877380722655 0
f 16799//38822 129609//38822 129500//38822
v 3509.9166104314095 -2825.9877380722655 10
f 16800//38822 129610//38822 129502//38822
f 129500//38823 129499//38823 16799//38823
f 129502//38823 129501//38823 16800//38823
v 3513.9166104314095 -2825.9877380722655 0
f 13523//38822 129611//38822 129504//38822
v 3513.9166104314095 -2825.9877380722655 10
f 13524//38822 129612//38822 129506//38822
f 129504//38823 129503//38823 13523//38823
f 129506//38823 129505//38823 13524//38823
v 3517.9166104314095 -2825.9877380722655 0
f 16621//38822 129613//38822 129508//38822
v 3517.9166104314095 -2825.9877380722655 10
f 16622//38822 129614//38822 129510//38822
f 129508//38823 129507//38823 16621//38823
f 129510//38823 129509//38823 16622//38823
v 3522.9685 -2825.9877380722655 0
v 3601.5315 -2825.9877380722655 0
vn 0 0 -9.069715108287966
f 129615//38824 129616//38824 129512//38824
v 3522.9685 -2825.9877380722655 10
v 3601.5315 -2825.9877380722655 10
f 129617//38824 129618//38824 129514//38824
f 129512//38824 129511//38824 129615//38824
f 129514//38824 129513//38824 129617//38824
v 3605.4685 -2825.9877380722655 0
v 3607.4123218207383 -2825.9877380722655 0
vn 0 0 -0.22440474695938487
f 129619//38825 129620//38825 14679//38825
v 3605.4685 -2825.9877380722655 10
v 3607.4123218207383 -2825.9877380722655 10
f 129621//38825 129622//38825 14680//38825
vn 0 0 -0.14882030658317094
f 14679//38826 129515//38826 129619//38826
f 14680//38826 129516//38826 129621//38826
v 3607.9424990618895 -2825.9877380722655 0
v 3611.4123218207383 -2825.9877380722655 0
vn 0 0 -0.40057411121026304
f 129623//38827 129624//38827 17957//38827
v 3607.9424990618895 -2825.9877380722655 10
v 3611.4123218207383 -2825.9877380722655 10
f 129625//38827 129626//38827 17958//38827
vn 0 0 -0.3019056317830565
f 17957//38828 129517//38828 129623//38828
f 17958//38828 129518//38828 129625//38828
v 3611.9424990618895 -2825.9877380722655 0
v 3615.4123218207383 -2825.9877380722655 0
f 129627//38827 129628//38827 20153//38827
v 3611.9424990618895 -2825.9877380722655 10
v 3615.4123218207383 -2825.9877380722655 10
f 129629//38827 129630//38827 20154//38827
f 20153//38828 129519//38828 129627//38828
f 20154//38828 129520//38828 129629//38828
v 3615.9424990618895 -2825.9877380722655 0
v 3619.4123218207383 -2825.9877380722655 0
f 129631//38827 129632//38827 17451//38827
v 3615.9424990618895 -2825.9877380722655 10
v 3619.4123218207383 -2825.9877380722655 10
f 129633//38827 129634//38827 17452//38827
f 17451//38828 129521//38828 129631//38828
f 17452//38828 129522//38828 129633//38828
v 3619.9424990618895 -2825.9877380722655 0
v 3623.4123218207383 -2825.9877380722655 0
f 129635//38827 129636//38827 15147//38827
v 3619.9424990618895 -2825.9877380722655 10
v 3623.4123218207383 -2825.9877380722655 10
f 129637//38827 129638//38827 15148//38827
f 15147//38828 129523//38828 129635//38828
f 15148//38828 129524//38828 129637//38828
v 3623.9424990618895 -2825.9877380722655 0
v 3627.4123218207383 -2825.9877380722655 0
f 129639//38827 129640//38827 20009//38827
v 3623.9424990618895 -2825.9877380722655 10
v 3627.4123218207383 -2825.9877380722655 10
f 129641//38827 129642//38827 20010//38827
f 20009//38828 129525//38828 129639//38828
f 20010//38828 129526//38828 129641//38828
v 3627.9424990618895 -2825.9877380722655 0
v 3631.4123218207383 -2825.9877380722655 0
f 129643//38827 129644//38827 16371//38827
v 3627.9424990618895 -2825.9877380722655 10
v 3631.4123218207383 -2825.9877380722655 10
f 129645//38827 129646//38827 16372//38827
f 16371//38828 129527//38828 129643//38828
f 16372//38828 129528//38828 129645//38828
v 3631.9424990618895 -2825.9877380722655 0
v 3635.4123218207383 -2825.9877380722655 0
f 129647//38827 129648//38827 14391//38827
v 3631.9424990618895 -2825.9877380722655 10
v 3635.4123218207383 -2825.9877380722655 10
f 129649//38827 129650//38827 14392//38827
f 14391//38828 129529//38828 129647//38828
f 14392//38828 129530//38828 129649//38828
v 3635.9424990618895 -2825.9877380722655 0
v 3638.0315 -2825.9877380722655 0
vn 0 0 -0.241164967855209
f 129651//38829 129652//38829 129532//38829
v 3635.9424990618895 -2825.9877380722655 10
v 3638.0315 -2825.9877380722655 10
f 129653//38829 129654//38829 129534//38829
vn 0 0 -0.21808092880421637
f 129532//38830 129531//38830 129651//38830
f 129534//38830 129533//38830 129653//38830
v 3641.9685 -2825.9877380722655 0
v 3732.0314999999996 -2825.9877380722655 0
vn 0 0 -10.397334009619476
f 129655//38831 129656//38831 129536//38831
v 3641.9685 -2825.9877380722655 10
v 3732.0314999999996 -2825.9877380722655 10
f 129657//38831 129658//38831 129538//38831
f 129536//38831 129535//38831 129655//38831
f 129538//38831 129537//38831 129657//38831
v 3735.9684999999995 -2825.9877380722655 0
v 3736.934920143581 -2825.9877380722655 0
vn 0 0 -0.11156849123883388
f 129659//38832 129660//38832 129540//38832
v 3735.9684999999995 -2825.9877380722655 10
v 3736.934920143581 -2825.9877380722655 10
f 129661//38832 129662//38832 129542//38832
vn 0 0 -0.1003853269983829
f 129540//38833 129539//38833 129659//38833
f 129542//38833 129541//38833 129661//38833
v 3739.2633778067548 -2825.9877380722655 0
v 3740.934920143581 -2825.9877380722655 0
vn 0 0 -0.19297140876057944
f 129663//38834 129664//38834 129544//38834
v 3739.2633778067548 -2825.9877380722655 10
v 3740.934920143581 -2825.9877380722655 10
f 129665//38834 129666//38834 129546//38834
vn 0 0 -0.17693740350296608
f 129544//38835 129543//38835 129663//38835
f 129546//38835 129545//38835 129665//38835
v 3743.2633778067548 -2825.9877380722655 0
v 3744.934920143581 -2825.9877380722655 0
f 129667//38834 129668//38834 129548//38834
v 3743.2633778067548 -2825.9877380722655 10
v 3744.934920143581 -2825.9877380722655 10
f 129669//38834 129670//38834 129550//38834
f 129548//38835 129547//38835 129667//38835
f 129550//38835 129549//38835 129669//38835
v 3747.2633778067548 -2825.9877380722655 0
v 3748.934920143581 -2825.9877380722655 0
f 129671//38834 129672//38834 129552//38834
v 3747.2633778067548 -2825.9877380722655 10
v 3748.934920143581 -2825.9877380722655 10
f 129673//38834 129674//38834 129554//38834
f 129552//38835 129551//38835 129671//38835
f 129554//38835 129553//38835 129673//38835
v 3751.2633778067548 -2825.9877380722655 0
v 3752.934920143581 -2825.9877380722655 0
f 129675//38834 129676//38834 129556//38834
v 3751.2633778067548 -2825.9877380722655 10
v 3752.934920143581 -2825.9877380722655 10
f 129677//38834 129678//38834 129558//38834
f 129556//38835 129555//38835 129675//38835
f 129558//38835 129557//38835 129677//38835
v 3755.2633778067548 -2825.9877380722655 0
v 3756.934920143581 -2825.9877380722655 0
f 129679//38834 129680//38834 129560//38834
v 3755.2633778067548 -2825.9877380722655 10
v 3756.934920143581 -2825.9877380722655 10
f 129681//38834 129682//38834 129562//38834
f 129560//38835 129559//38835 129679//38835
f 129562//38835 129561//38835 129681//38835
v 3759.2633778067548 -2825.9877380722655 0
v 3760.934920143581 -2825.9877380722655 0
f 129683//38834 129684//38834 129564//38834
v 3759.2633778067548 -2825.9877380722655 10
v 3760.934920143581 -2825.9877380722655 10
f 129685//38834 129686//38834 129566//38834
f 129564//38835 129563//38835 129683//38835
f 129566//38835 129565//38835 129685//38835
v 3763.2633778067548 -2825.9877380722655 0
v 3764.934920143581 -2825.9877380722655 0
f 129687//38834 129688//38834 129568//38834
v 3763.2633778067548 -2825.9877380722655 10
v 3764.934920143581 -2825.9877380722655 10
f 129689//38834 129690//38834 129570//38834
f 129568//38835 129567//38835 129687//38835
f 129570//38835 129569//38835 129689//38835
v 3767.2633778067548 -2825.9877380722655 0
v 3768.5315 -2825.9877380722655 0
vn 0 0 -0.1463985211261289
f 129691//38836 129692//38836 129572//38836
v 3767.2633778067548 -2825.9877380722655 10
v 3768.5315 -2825.9877380722655 10
f 129693//38836 129694//38836 129574//38836
vn 0 0 -0.14154768010896648
f 129572//38837 129571//38837 129691//38837
f 129574//38837 129573//38837 129693//38837
v 3772.4685 -2825.9877380722655 0
v 3883.0315 -2825.9877380722655 0
vn 0 0 -12.763959007645354
f 129695//38838 129696//38838 129576//38838
v 3772.4685 -2825.9877380722655 10
v 3883.0315 -2825.9877380722655 10
f 129697//38838 129698//38838 129578//38838
f 129576//38838 129575//38838 129695//38838
f 129578//38838 129577//38838 129697//38838
v 3886.9685 -2825.9877380722655 0
v 3912.5315 -2825.9877380722655 0
vn 0 0 -2.9511236499772906
f 129699//38839 129700//38839 129580//38839
v 3886.9685 -2825.9877380722655 10
v 3912.5315 -2825.9877380722655 10
f 129701//38839 129702//38839 129582//38839
f 129580//38839 129579//38839 129699//38839
f 129582//38839 129581//38839 129701//38839
v 3916.4685 -2825.9877380722655 0
v 4365.5315 -2825.9877380722655 0
vn 0 0 -51.84213275553523
f 129703//38840 129704//38840 129584//38840
v 3916.4685 -2825.9877380722655 10
v 4365.5315 -2825.9877380722655 10
f 129705//38840 129706//38840 129586//38840
f 129584//38840 129583//38840 129703//38840
f 129586//38840 129585//38840 129705//38840
v 4369.4685 -2825.9877380722655 0
v 4819.0315 -2825.9877380722655 0
vn 0 0 -51.89985531646269
f 129707//38841 129708//38841 129588//38841
v 4369.4685 -2825.9877380722655 10
v 4819.0315 -2825.9877380722655 10
f 129709//38841 129710//38841 129590//38841
f 129588//38841 129587//38841 129707//38841
f 129590//38841 129589//38841 129709//38841
v 4822.9685 -2825.9877380722655 0
v 4880.654791845153 -2825.9877380722655 0
vn 0 0 -6.659600991422119
f 129711//38842 129712//38842 129592//38842
v 4822.9685 -2825.9877380722655 10
v 4880.654791845153 -2825.9877380722655 10
f 129713//38842 129714//38842 129594//38842
vn 0 0 -6.659586433720148
f 129592//38843 129591//38843 129711//38843
f 129594//38843 129593//38843 129713//38843
v 3348.1 -2825.9547380722656 0
v 3482.5315 -2825.9547380722656 0
f 129715//38146 129716//38146 129596//38146
v 3348.1 -2825.9547380722656 10
v 3482.5315 -2825.9547380722656 10
f 129717//38146 129718//38146 129598//38146
f 129596//38146 129595//38146 129715//38146
f 129598//38146 129597//38146 129717//38146
v 3488.148209112374 -2825.9547380722656 0
v 3489.944300719238 -2825.9547380722656 0
vn 0 0 -0.05927102302634014
f 129719//38844 129720//38844 129599//38844
v 3488.148209112374 -2825.9547380722656 10
v 3489.944300719238 -2825.9547380722656 10
f 129721//38844 129722//38844 129600//38844
vn 0 0 -0.056471040198565046
f 129599//38845 4715//38845 129719//38845
f 129600//38845 4716//38845 129721//38845
v 3492.148209112374 -2825.9547380722656 0
v 3493.944300719238 -2825.9547380722656 0
f 129723//38844 129724//38844 129601//38844
v 3492.148209112374 -2825.9547380722656 10
v 3493.944300719238 -2825.9547380722656 10
f 129725//38844 129726//38844 129602//38844
f 129601//38845 13165//38845 129723//38845
f 129602//38845 13166//38845 129725//38845
v 3496.148209112374 -2825.9547380722656 0
v 3497.944300719238 -2825.9547380722656 0
f 129727//38844 129728//38844 129603//38844
v 3496.148209112374 -2825.9547380722656 10
v 3497.944300719238 -2825.9547380722656 10
f 129729//38844 129730//38844 129604//38844
f 129603//38845 14099//38845 129727//38845
f 129604//38845 14100//38845 129729//38845
v 3500.148209112374 -2825.9547380722656 0
v 3501.944300719238 -2825.9547380722656 0
f 129731//38844 129732//38844 129605//38844
v 3500.148209112374 -2825.9547380722656 10
v 3501.944300719238 -2825.9547380722656 10
f 129733//38844 129734//38844 129606//38844
f 129605//38845 17375//38845 129731//38845
f 129606//38845 17376//38845 129733//38845
v 3504.148209112374 -2825.9547380722656 0
v 3505.944300719238 -2825.9547380722656 0
f 129735//38844 129736//38844 129607//38844
v 3504.148209112374 -2825.9547380722656 10
v 3505.944300719238 -2825.9547380722656 10
f 129737//38844 129738//38844 129608//38844
f 129607//38845 19861//38845 129735//38845
f 129608//38845 19862//38845 129737//38845
v 3508.148209112374 -2825.9547380722656 0
v 3509.944300719238 -2825.9547380722656 0
f 129739//38844 129740//38844 129609//38844
v 3508.148209112374 -2825.9547380722656 10
v 3509.944300719238 -2825.9547380722656 10
f 129741//38844 129742//38844 129610//38844
f 129609//38845 16799//38845 129739//38845
f 129610//38845 16800//38845 129741//38845
v 3512.148209112374 -2825.9547380722656 0
v 3513.944300719238 -2825.9547380722656 0
f 129743//38844 129744//38844 129611//38844
v 3512.148209112374 -2825.9547380722656 10
v 3513.944300719238 -2825.9547380722656 10
f 129745//38844 129746//38844 129612//38844
f 129611//38845 13523//38845 129743//38845
f 129612//38845 13524//38845 129745//38845
v 3516.148209112374 -2825.9547380722656 0
v 3517.944300719238 -2825.9547380722656 0
f 129747//38844 129748//38844 129613//38844
v 3516.148209112374 -2825.9547380722656 10
v 3517.944300719238 -2825.9547380722656 10
f 129749//38844 129750//38844 129614//38844
f 129613//38845 16621//38845 129747//38845
f 129614//38845 16622//38845 129749//38845
v 3522.9685 -2825.9547380722656 0
v 3601.5315 -2825.9547380722656 0
f 129751//38521 129752//38521 129616//38521
v 3522.9685 -2825.9547380722656 10
v 3601.5315 -2825.9547380722656 10
f 129753//38521 129754//38521 129618//38521
f 129616//38521 129615//38521 129751//38521
f 129618//38521 129617//38521 129753//38521
v 3605.4685 -2825.9547380722656 0
v 3607.599474120785 -2825.9547380722656 0
vn 0 0 -0.07032214598570032
f 129755//38846 129756//38846 129620//38846
v 3605.4685 -2825.9547380722656 10
v 3607.599474120785 -2825.9547380722656 10
f 129757//38846 129758//38846 129622//38846
vn 0 0 -0.06414612008417368
f 129620//38847 129619//38847 129755//38847
f 129622//38847 129621//38847 129757//38847
v 3607.88534138524 -2825.9547380722656 0
v 3611.599474120785 -2825.9547380722656 0
vn 0 0 -0.12256638027262887
f 129759//38848 129760//38848 129624//38848
v 3607.88534138524 -2825.9547380722656 10
v 3611.599474120785 -2825.9547380722656 10
f 129761//38848 129762//38848 129626//38848
vn 0 0 -0.11450415104166792
f 129624//38849 129623//38849 129759//38849
f 129626//38849 129625//38849 129761//38849
v 3611.88534138524 -2825.9547380722656 0
v 3615.599474120785 -2825.9547380722656 0
f 129763//38848 129764//38848 129628//38848
v 3611.88534138524 -2825.9547380722656 10
v 3615.599474120785 -2825.9547380722656 10
f 129765//38848 129766//38848 129630//38848
f 129628//38849 129627//38849 129763//38849
f 129630//38849 129629//38849 129765//38849
v 3615.88534138524 -2825.9547380722656 0
v 3619.599474120785 -2825.9547380722656 0
f 129767//38848 129768//38848 129632//38848
v 3615.88534138524 -2825.9547380722656 10
v 3619.599474120785 -2825.9547380722656 10
f 129769//38848 129770//38848 129634//38848
f 129632//38849 129631//38849 129767//38849
f 129634//38849 129633//38849 129769//38849
v 3619.88534138524 -2825.9547380722656 0
v 3623.599474120785 -2825.9547380722656 0
f 129771//38848 129772//38848 129636//38848
v 3619.88534138524 -2825.9547380722656 10
v 3623.599474120785 -2825.9547380722656 10
f 129773//38848 129774//38848 129638//38848
f 129636//38849 129635//38849 129771//38849
f 129638//38849 129637//38849 129773//38849
v 3623.88534138524 -2825.9547380722656 0
v 3627.599474120785 -2825.9547380722656 0
f 129775//38848 129776//38848 129640//38848
v 3623.88534138524 -2825.9547380722656 10
v 3627.599474120785 -2825.9547380722656 10
f 129777//38848 129778//38848 129642//38848
f 129640//38849 129639//38849 129775//38849
f 129642//38849 129641//38849 129777//38849
v 3627.88534138524 -2825.9547380722656 0
v 3631.599474120785 -2825.9547380722656 0
f 129779//38848 129780//38848 129644//38848
v 3627.88534138524 -2825.9547380722656 10
v 3631.599474120785 -2825.9547380722656 10
f 129781//38848 129782//38848 129646//38848
f 129644//38849 129643//38849 129779//38849
f 129646//38849 129645//38849 129781//38849
v 3631.88534138524 -2825.9547380722656 0
v 3635.599474120785 -2825.9547380722656 0
f 129783//38848 129784//38848 129648//38848
v 3631.88534138524 -2825.9547380722656 10
v 3635.599474120785 -2825.9547380722656 10
f 129785//38848 129786//38848 129650//38848
f 129648//38849 129647//38849 129783//38849
f 129650//38849 129649//38849 129785//38849
v 3635.88534138524 -2825.9547380722656 0
v 3638.0315 -2825.9547380722656 0
vn 0 0 -0.0708232342868766
f 129787//38850 129788//38850 129652//38850
v 3635.88534138524 -2825.9547380722656 10
v 3638.0315 -2825.9547380722656 10
f 129789//38850 129790//38850 129654//38850
vn 0 0 -0.0689370309574423
f 129652//38851 129651//38851 129787//38851
f 129654//38851 129653//38851 129789//38851
v 3641.9685 -2825.9547380722656 0
v 3732.0314999999996 -2825.9547380722656 0
f 129791//38526 129792//38526 129656//38526
v 3641.9685 -2825.9547380722656 10
v 3732.0314999999996 -2825.9547380722656 10
f 129793//38526 129794//38526 129658//38526
f 129656//38526 129655//38526 129791//38526
f 129658//38526 129657//38526 129793//38526
v 3735.9684999999995 -2825.9547380722656 0
v 3736.9626104314098 -2825.9547380722656 0
vn 0 0 -0.032805644236441035
f 129795//38852 129796//38852 129660//38852
v 3735.9684999999995 -2825.9547380722656 10
v 3736.9626104314098 -2825.9547380722656 10
f 129797//38852 129798//38852 129662//38852
vn 0 0 -0.03189186473810025
f 129660//38853 129659//38853 129795//38853
f 129662//38853 129661//38853 129797//38853
v 3740.9626104314098 -2825.9547380722656 0
f 14965//38845 129799//38845 129664//38845
v 3740.9626104314098 -2825.9547380722656 10
f 14966//38845 129800//38845 129666//38845
vn 0 0 -0.055160897115107195
f 129664//38854 129663//38854 14965//38854
f 129666//38854 129665//38854 14966//38854
v 3744.9626104314098 -2825.9547380722656 0
f 13489//38845 129801//38845 129668//38845
v 3744.9626104314098 -2825.9547380722656 10
f 13490//38845 129802//38845 129670//38845
f 129668//38854 129667//38854 13489//38854
f 129670//38854 129669//38854 13490//38854
v 3748.9626104314098 -2825.9547380722656 0
f 20291//38845 129803//38845 129672//38845
v 3748.9626104314098 -2825.9547380722656 10
f 20292//38845 129804//38845 129674//38845
f 129672//38854 129671//38854 20291//38854
f 129674//38854 129673//38854 20292//38854
v 3752.9626104314098 -2825.9547380722656 0
f 15719//38845 129805//38845 129676//38845
v 3752.9626104314098 -2825.9547380722656 10
f 15720//38845 129806//38845 129678//38845
f 129676//38854 129675//38854 15719//38854
f 129678//38854 129677//38854 15720//38854
v 3756.9626104314098 -2825.9547380722656 0
f 16295//38845 129807//38845 129680//38845
v 3756.9626104314098 -2825.9547380722656 10
f 16296//38845 129808//38845 129682//38845
f 129680//38854 129679//38854 16295//38854
f 129682//38854 129681//38854 16296//38854
v 3760.9626104314098 -2825.9547380722656 0
f 20545//38845 129809//38845 129684//38845
v 3760.9626104314098 -2825.9547380722656 10
f 20546//38845 129810//38845 129686//38845
f 129684//38854 129683//38854 20545//38854
f 129686//38854 129685//38854 20546//38854
v 3764.9626104314098 -2825.9547380722656 0
f 14065//38845 129811//38845 129688//38845
v 3764.9626104314098 -2825.9547380722656 10
f 14066//38845 129812//38845 129690//38845
f 129688//38854 129687//38854 14065//38854
f 129690//38854 129689//38854 14066//38854
v 3768.5315 -2825.9547380722656 0
vn 0 0 -0.04224439596208708
f 15539//38855 129813//38855 129692//38855
v 3768.5315 -2825.9547380722656 10
f 15540//38855 129814//38855 129694//38855
vn 0 0 -0.041848032376970004
f 129692//38856 129691//38856 15539//38856
f 129694//38856 129693//38856 15540//38856
v 3772.4685 -2825.9547380722656 0
v 3883.0315 -2825.9547380722656 0
f 129815//38529 129816//38529 129696//38529
v 3772.4685 -2825.9547380722656 10
v 3883.0315 -2825.9547380722656 10
f 129817//38529 129818//38529 129698//38529
f 129696//38529 129695//38529 129815//38529
f 129698//38529 129697//38529 129817//38529
v 3886.9685 -2825.9547380722656 0
v 3912.5315 -2825.9547380722656 0
f 129819//37366 129820//37366 129700//37366
v 3886.9685 -2825.9547380722656 10
v 3912.5315 -2825.9547380722656 10
f 129821//37366 129822//37366 129702//37366
f 129700//37366 129699//37366 129819//37366
f 129702//37366 129701//37366 129821//37366
v 3916.4685 -2825.9547380722656 0
v 4365.5315 -2825.9547380722656 0
f 129823//37367 129824//37367 129704//37367
v 3916.4685 -2825.9547380722656 10
v 4365.5315 -2825.9547380722656 10
f 129825//37367 129826//37367 129706//37367
f 129704//37367 129703//37367 129823//37367
f 129706//37367 129705//37367 129825//37367
v 4369.4685 -2825.9547380722656 0
v 4819.0315 -2825.9547380722656 0
vn 0 0 -14.835578999955844
f 129827//38857 129828//38857 129708//38857
v 4369.4685 -2825.9547380722656 10
v 4819.0315 -2825.9547380722656 10
f 129829//38857 129830//38857 129710//38857
f 129708//38857 129707//38857 129827//38857
f 129710//38857 129709//38857 129829//38857
v 4822.9685 -2825.9547380722656 0
v 4880.65482789103 -2825.9547380722656 0
vn 0 0 -1.9036488203983397
f 129831//38858 129832//38858 129712//38858
v 4822.9685 -2825.9547380722656 10
v 4880.65482789103 -2825.9547380722656 10
f 129833//38858 129834//38858 129714//38858
vn 0 0 -1.9036476308843957
f 129712//38859 129711//38859 129831//38859
f 129714//38859 129713//38859 129833//38859
v 3348.1 -2825.9161247505563 0
v 3482.5315 -2825.9161247505563 0
f 129835//38191 129836//38191 129716//38191
v 3348.1 -2825.9161247505563 10
v 3482.5315 -2825.9161247505563 10
f 129837//38191 129838//38191 129718//38191
f 129716//38191 129715//38191 129835//38191
f 129718//38191 129717//38191 129837//38191
v 3488.0813288773243 -2825.9161247505563 0
v 3489.976701143243 -2825.9161247505563 0
vn 0 0 -0.07318661906293154
f 129839//38860 129840//38860 129720//38860
v 3488.0813288773243 -2825.9161247505563 10
v 3489.976701143243 -2825.9161247505563 10
f 129841//38860 129842//38860 129722//38860
vn 0 0 -0.06935306303533159
f 129720//38861 129719//38861 129839//38861
f 129722//38861 129721//38861 129841//38861
v 3492.0813288773243 -2825.9161247505563 0
v 3493.976701143243 -2825.9161247505563 0
f 129843//38860 129844//38860 129724//38860
v 3492.0813288773243 -2825.9161247505563 10
v 3493.976701143243 -2825.9161247505563 10
f 129845//38860 129846//38860 129726//38860
f 129724//38861 129723//38861 129843//38861
f 129726//38861 129725//38861 129845//38861
v 3496.0813288773243 -2825.9161247505563 0
v 3497.976701143243 -2825.9161247505563 0
f 129847//38860 129848//38860 129728//38860
v 3496.0813288773243 -2825.9161247505563 10
v 3497.976701143243 -2825.9161247505563 10
f 129849//38860 129850//38860 129730//38860
f 129728//38861 129727//38861 129847//38861
f 129730//38861 129729//38861 129849//38861
v 3500.0813288773243 -2825.9161247505563 0
v 3501.976701143243 -2825.9161247505563 0
f 129851//38860 129852//38860 129732//38860
v 3500.0813288773243 -2825.9161247505563 10
v 3501.976701143243 -2825.9161247505563 10
f 129853//38860 129854//38860 129734//38860
f 129732//38861 129731//38861 129851//38861
f 129734//38861 129733//38861 129853//38861
v 3504.0813288773243 -2825.9161247505563 0
v 3505.976701143243 -2825.9161247505563 0
f 129855//38860 129856//38860 129736//38860
v 3504.0813288773243 -2825.9161247505563 10
v 3505.976701143243 -2825.9161247505563 10
f 129857//38860 129858//38860 129738//38860
f 129736//38861 129735//38861 129855//38861
f 129738//38861 129737//38861 129857//38861
v 3508.0813288773243 -2825.9161247505563 0
v 3509.976701143243 -2825.9161247505563 0
f 129859//38860 129860//38860 129740//38860
v 3508.0813288773243 -2825.9161247505563 10
v 3509.976701143243 -2825.9161247505563 10
f 129861//38860 129862//38860 129742//38860
f 129740//38861 129739//38861 129859//38861
f 129742//38861 129741//38861 129861//38861
v 3512.0813288773243 -2825.9161247505563 0
v 3513.976701143243 -2825.9161247505563 0
f 129863//38860 129864//38860 129744//38860
v 3512.0813288773243 -2825.9161247505563 10
v 3513.976701143243 -2825.9161247505563 10
f 129865//38860 129866//38860 129746//38860
f 129744//38861 129743//38861 129863//38861
f 129746//38861 129745//38861 129865//38861
v 3516.0813288773243 -2825.9161247505563 0
v 3517.976701143243 -2825.9161247505563 0
f 129867//38860 129868//38860 129748//38860
v 3516.0813288773243 -2825.9161247505563 10
v 3517.976701143243 -2825.9161247505563 10
f 129869//38860 129870//38860 129750//38860
f 129748//38861 129747//38861 129867//38861
f 129750//38861 129749//38861 129869//38861
v 3522.9685 -2825.9161247505563 0
v 3601.5315 -2825.9161247505563 0
f 129871//38558 129872//38558 129752//38558
v 3522.9685 -2825.9161247505563 10
v 3601.5315 -2825.9161247505563 10
f 129873//38558 129874//38558 129754//38558
f 129752//38558 129751//38558 129871//38558
f 129754//38558 129753//38558 129873//38558
v 3605.4685 -2825.9161247505563 0
vn 0 0 -0.09073980589679917
f 129875//38862 14677//38862 129756//38862
v 3605.4685 -2825.9161247505563 10
f 129876//38862 14678//38862 129758//38862
vn 0 0 -0.08228398928020345
f 129756//38863 129755//38863 129875//38863
f 129758//38863 129757//38863 129876//38863
f 14677//37413 17955//37413 129760//37413
f 14678//37413 17956//37413 129762//37413
f 129760//37412 129759//37412 14677//37412
f 129762//37412 129761//37412 14678//37412
f 17955//37413 20151//37413 129764//37413
f 17956//37413 20152//37413 129766//37413
f 129764//37412 129763//37412 17955//37412
f 129766//37412 129765//37412 17956//37412
f 20151//37413 17449//37413 129768//37413
f 20152//37413 17450//37413 129770//37413
f 129768//37412 129767//37412 20151//37412
f 129770//37412 129769//37412 20152//37412
f 17449//37413 15145//37413 129772//37413
f 17450//37413 15146//37413 129774//37413
f 129772//37412 129771//37412 17449//37412
f 129774//37412 129773//37412 17450//37412
f 15145//37413 20007//37413 129776//37413
f 15146//37413 20008//37413 129778//37413
f 129776//37412 129775//37412 15145//37412
f 129778//37412 129777//37412 15146//37412
f 20007//37413 16369//37413 129780//37413
f 20008//37413 16370//37413 129782//37413
f 129780//37412 129779//37412 20007//37412
f 129782//37412 129781//37412 20008//37412
f 16369//37413 14389//37413 129784//37413
f 16370//37413 14390//37413 129786//37413
f 129784//37412 129783//37412 16369//37412
f 129786//37412 129785//37412 16370//37412
v 3638.0315 -2825.9161247505563 0
vn 0 0 -0.08545278106302784
f 14389//38864 129877//38864 129788//38864
v 3638.0315 -2825.9161247505563 10
f 14390//38864 129878//38864 129790//38864
vn 0 0 -0.08287031303105727
f 129788//38865 129787//38865 14389//38865
f 129790//38865 129789//38865 14390//38865
v 3641.9685 -2825.9161247505563 0
v 3732.0314999999996 -2825.9161247505563 0
f 129879//38561 129880//38561 129792//38561
v 3641.9685 -2825.9161247505563 10
v 3732.0314999999996 -2825.9161247505563 10
f 129881//38561 129882//38561 129794//38561
f 129792//38561 129791//38561 129879//38561
f 129794//38561 129793//38561 129881//38561
v 3735.9684999999995 -2825.9161247505563 0
v 3736.9950108554144 -2825.9161247505563 0
vn 0 0 -0.039636993898289896
f 129883//38866 129884//38866 129796//38866
v 3735.9684999999995 -2825.9161247505563 10
v 3736.9950108554144 -2825.9161247505563 10
f 129885//38866 129886//38866 129798//38866
vn 0 0 -0.03838590590267807
f 129796//38867 129795//38867 129883//38867
f 129798//38867 129797//38867 129885//38867
v 3739.1844865539742 -2825.9161247505563 0
v 3740.9950108554144 -2825.9161247505563 0
f 129887//14655 129888//14655 129799//14655
v 3739.1844865539742 -2825.9161247505563 10
v 3740.9950108554144 -2825.9161247505563 10
f 129889//14655 129890//14655 129800//14655
f 129799//14656 14965//14656 129887//14656
f 129800//14656 14966//14656 129889//14656
v 3743.1844865539742 -2825.9161247505563 0
v 3744.9950108554144 -2825.9161247505563 0
f 129891//14655 129892//14655 129801//14655
v 3743.1844865539742 -2825.9161247505563 10
v 3744.9950108554144 -2825.9161247505563 10
f 129893//14655 129894//14655 129802//14655
f 129801//14656 13489//14656 129891//14656
f 129802//14656 13490//14656 129893//14656
v 3747.1844865539742 -2825.9161247505563 0
v 3748.9950108554144 -2825.9161247505563 0
f 129895//14655 129896//14655 129803//14655
v 3747.1844865539742 -2825.9161247505563 10
v 3748.9950108554144 -2825.9161247505563 10
f 129897//14655 129898//14655 129804//14655
f 129803//14656 20291//14656 129895//14656
f 129804//14656 20292//14656 129897//14656
v 3751.1844865539742 -2825.9161247505563 0
v 3752.9950108554144 -2825.9161247505563 0
f 129899//14655 129900//14655 129805//14655
v 3751.1844865539742 -2825.9161247505563 10
v 3752.9950108554144 -2825.9161247505563 10
f 129901//14655 129902//14655 129806//14655
f 129805//14656 15719//14656 129899//14656
f 129806//14656 15720//14656 129901//14656
v 3755.1844865539742 -2825.9161247505563 0
v 3756.9950108554144 -2825.9161247505563 0
f 129903//14655 129904//14655 129807//14655
v 3755.1844865539742 -2825.9161247505563 10
v 3756.9950108554144 -2825.9161247505563 10
f 129905//14655 129906//14655 129808//14655
f 129807//14656 16295//14656 129903//14656
f 129808//14656 16296//14656 129905//14656
v 3759.1844865539742 -2825.9161247505563 0
v 3760.9950108554144 -2825.9161247505563 0
f 129907//14655 129908//14655 129809//14655
v 3759.1844865539742 -2825.9161247505563 10
v 3760.9950108554144 -2825.9161247505563 10
f 129909//14655 129910//14655 129810//14655
f 129809//14656 20545//14656 129907//14656
f 129810//14656 20546//14656 129909//14656
v 3763.1844865539742 -2825.9161247505563 0
v 3764.9950108554144 -2825.9161247505563 0
f 129911//14655 129912//14655 129811//14655
v 3763.1844865539742 -2825.9161247505563 10
v 3764.9950108554144 -2825.9161247505563 10
f 129913//14655 129914//14655 129812//14655
f 129811//14656 14065//14656 129911//14656
f 129812//14656 14066//14656 129913//14656
v 3767.1844865539742 -2825.9161247505563 0
v 3768.5315 -2825.9161247505563 0
vn 0 0 -0.05201266353823228
f 129915//38868 129916//38868 129813//38868
v 3767.1844865539742 -2825.9161247505563 10
v 3768.5315 -2825.9161247505563 10
f 129917//38868 129918//38868 129814//38868
vn 0 0 -0.0494301955062617
f 129813//38869 15539//38869 129915//38869
f 129814//38869 15540//38869 129917//38869
v 3772.4685 -2825.9161247505563 0
v 3883.0315 -2825.9161247505563 0
f 129919//38564 129920//38564 129816//38564
v 3772.4685 -2825.9161247505563 10
v 3883.0315 -2825.9161247505563 10
f 129921//38564 129922//38564 129818//38564
f 129816//38564 129815//38564 129919//38564
f 129818//38564 129817//38564 129921//38564
v 3886.9685 -2825.9161247505563 0
v 3912.5315 -2825.9161247505563 0
f 129923//37418 129924//37418 129820//37418
v 3886.9685 -2825.9161247505563 10
v 3912.5315 -2825.9161247505563 10
f 129925//37418 129926//37418 129822//37418
f 129820//37418 129819//37418 129923//37418
f 129822//37418 129821//37418 129925//37418
v 3916.4685 -2825.9161247505563 0
v 4365.5315 -2825.9161247505563 0
f 129927//37419 129928//37419 129824//37419
v 3916.4685 -2825.9161247505563 10
v 4365.5315 -2825.9161247505563 10
f 129929//37419 129930//37419 129826//37419
f 129824//37419 129823//37419 129927//37419
f 129826//37419 129825//37419 129929//37419
v 4369.4685 -2825.9161247505563 0
v 4819.0315 -2825.9161247505563 0
vn 0 0 -17.359120747626335
f 129931//38870 129932//38870 129828//38870
v 4369.4685 -2825.9161247505563 10
v 4819.0315 -2825.9161247505563 10
f 129933//38870 129934//38870 129830//38870
f 129828//38870 129827//38870 129931//38870
f 129830//38870 129829//38870 129933//38870
v 4822.9685 -2825.9161247505563 0
v 4880.654870068334 -2825.9161247505563 0
vn 0 0 -2.2274623656939583
f 129935//38871 129936//38871 129832//38871
v 4822.9685 -2825.9161247505563 10
v 4880.654870068334 -2825.9161247505563 10
f 129937//38871 129938//38871 129834//38871
vn 0 0 -2.227460737088156
f 129832//38872 129831//38872 129935//38872
f 129834//38872 129833//38872 129937//38872
v 3348.1 -2825.6361831941203 0
v 3482.5315 -2825.6361831941203 0
vn 0 0 -37.63296334401476
f 129939//38873 129940//38873 129836//38873
v 3348.1 -2825.6361831941203 10
v 3482.5315 -2825.6361831941203 10
f 129941//38873 129942//38873 129838//38873
f 129836//38873 129835//38873 129939//38873
f 129838//38873 129837//38873 129941//38873
v 3487.5964558784276 -2825.6361831941203 0
vn 0 0 -0.7320875156971081
f 129943//38874 13169//38874 129840//38874
v 3487.5964558784276 -2825.6361831941203 10
f 129944//38874 13170//38874 129842//38874
vn 0 0 -0.5305934621468104
f 129840//38875 129839//38875 129943//38875
f 129842//38875 129841//38875 129944//38875
v 3491.5964558784276 -2825.6361831941203 0
f 129945//38874 14103//38874 129844//38874
v 3491.5964558784276 -2825.6361831941203 10
f 129946//38874 14104//38874 129846//38874
f 129844//38875 129843//38875 129945//38875
f 129846//38875 129845//38875 129946//38875
v 3495.5964558784276 -2825.6361831941203 0
f 129947//38874 17379//38874 129848//38874
v 3495.5964558784276 -2825.6361831941203 10
f 129948//38874 17380//38874 129850//38874
f 129848//38875 129847//38875 129947//38875
f 129850//38875 129849//38875 129948//38875
v 3499.5964558784276 -2825.6361831941203 0
f 129949//38874 19865//38874 129852//38874
v 3499.5964558784276 -2825.6361831941203 10
f 129950//38874 19866//38874 129854//38874
f 129852//38875 129851//38875 129949//38875
f 129854//38875 129853//38875 129950//38875
v 3503.5964558784276 -2825.6361831941203 0
f 129951//38874 16803//38874 129856//38874
v 3503.5964558784276 -2825.6361831941203 10
f 129952//38874 16804//38874 129858//38874
f 129856//38875 129855//38875 129951//38875
f 129858//38875 129857//38875 129952//38875
v 3507.5964558784276 -2825.6361831941203 0
f 129953//38874 13527//38874 129860//38874
v 3507.5964558784276 -2825.6361831941203 10
f 129954//38874 13528//38874 129862//38874
f 129860//38875 129859//38875 129953//38875
f 129862//38875 129861//38875 129954//38875
v 3511.5964558784276 -2825.6361831941203 0
f 129955//38874 16625//38874 129864//38874
v 3511.5964558784276 -2825.6361831941203 10
f 129956//38874 16626//38874 129866//38874
f 129864//38875 129863//38875 129955//38875
f 129866//38875 129865//38875 129956//38875
v 3515.5964558784276 -2825.6361831941203 0
f 129957//38874 4807//38874 129868//38874
v 3515.5964558784276 -2825.6361831941203 10
f 129958//38874 4808//38874 129870//38874
f 129868//38875 129867//38875 129957//38875
f 129870//38875 129869//38875 129958//38875
v 3522.9685 -2825.6361831941203 0
v 3601.5315 -2825.6361831941203 0
vn 0 0 -21.993048498274828
f 129959//38876 129960//38876 129872//38876
v 3522.9685 -2825.6361831941203 10
v 3601.5315 -2825.6361831941203 10
f 129961//38876 129962//38876 129874//38876
f 129872//38876 129871//38876 129959//38876
f 129874//38876 129873//38876 129961//38876
v 3605.4685 -2825.6361831941203 0
v 3638.0315 -2825.6361831941203 0
vn 0 0 -9.115736902222732
f 129963//38877 129964//38877 129877//38877
v 3605.4685 -2825.6361831941203 10
v 3638.0315 -2825.6361831941203 10
f 129965//38877 129966//38877 129878//38877
f 129877//38877 129875//38877 129963//38877
f 129878//38877 129876//38877 129965//38877
v 3641.9685 -2825.6361831941203 0
v 3732.0314999999996 -2825.6361831941203 0
vn 0 0 -25.212376397287724
f 129967//38878 129968//38878 129880//38878
v 3641.9685 -2825.6361831941203 10
v 3732.0314999999996 -2825.6361831941203 10
f 129969//38878 129970//38878 129882//38878
f 129880//38878 129879//38878 129967//38878
f 129882//38878 129881//38878 129969//38878
v 3735.9684999999995 -2825.6361831941203 0
v 3737.2299097121713 -2825.6361831941203 0
vn 0 0 -0.3531209981287607
f 129971//38879 129972//38879 129884//38879
v 3735.9684999999995 -2825.6361831941203 10
v 3737.2299097121713 -2825.6361831941203 10
f 129973//38879 129974//38879 129886//38879
vn 0 0 -0.28736304656321715
f 129884//38880 129883//38880 129971//38880
f 129886//38880 129885//38880 129973//38880
v 3738.6996135550776 -2825.6361831941203 0
v 3741.2299097121713 -2825.6361831941203 0
vn 0 0 -0.7083350444606376
f 129975//38881 129976//38881 129888//38881
v 3738.6996135550776 -2825.6361831941203 10
v 3741.2299097121713 -2825.6361831941203 10
f 129977//38881 129978//38881 129890//38881
vn 0 0 -0.5068409909102125
f 129888//38882 129887//38882 129975//38882
f 129890//38882 129889//38882 129977//38882
v 3742.6996135550776 -2825.6361831941203 0
v 3745.2299097121713 -2825.6361831941203 0
f 129979//38881 129980//38881 129892//38881
v 3742.6996135550776 -2825.6361831941203 10
v 3745.2299097121713 -2825.6361831941203 10
f 129981//38881 129982//38881 129894//38881
f 129892//38882 129891//38882 129979//38882
f 129894//38882 129893//38882 129981//38882
v 3746.6996135550776 -2825.6361831941203 0
v 3749.2299097121713 -2825.6361831941203 0
f 129983//38881 129984//38881 129896//38881
v 3746.6996135550776 -2825.6361831941203 10
v 3749.2299097121713 -2825.6361831941203 10
f 129985//38881 129986//38881 129898//38881
f 129896//38882 129895//38882 129983//38882
f 129898//38882 129897//38882 129985//38882
v 3750.6996135550776 -2825.6361831941203 0
v 3753.2299097121713 -2825.6361831941203 0
f 129987//38881 129988//38881 129900//38881
v 3750.6996135550776 -2825.6361831941203 10
v 3753.2299097121713 -2825.6361831941203 10
f 129989//38881 129990//38881 129902//38881
f 129900//38882 129899//38882 129987//38882
f 129902//38882 129901//38882 129989//38882
v 3754.6996135550776 -2825.6361831941203 0
v 3757.2299097121713 -2825.6361831941203 0
f 129991//38881 129992//38881 129904//38881
v 3754.6996135550776 -2825.6361831941203 10
v 3757.2299097121713 -2825.6361831941203 10
f 129993//38881 129994//38881 129906//38881
f 129904//38882 129903//38882 129991//38882
f 129906//38882 129905//38882 129993//38882
v 3758.6996135550776 -2825.6361831941203 0
v 3761.2299097121713 -2825.6361831941203 0
f 129995//38881 129996//38881 129908//38881
v 3758.6996135550776 -2825.6361831941203 10
v 3761.2299097121713 -2825.6361831941203 10
f 129997//38881 129998//38881 129910//38881
f 129908//38882 129907//38882 129995//38882
f 129910//38882 129909//38882 129997//38882
v 3762.6996135550776 -2825.6361831941203 0
v 3765.2299097121713 -2825.6361831941203 0
f 129999//38881 130000//38881 129912//38881
v 3762.6996135550776 -2825.6361831941203 10
v 3765.2299097121713 -2825.6361831941203 10
f 130001//38881 130002//38881 129914//38881
f 129912//38882 129911//38882 129999//38882
f 129914//38882 129913//38882 130001//38882
v 3766.6996135550776 -2825.6361831941203 0
v 3768.5315 -2825.6361831941203 0
vn 0 0 -0.5128211426054529
f 130003//38883 130004//38883 129916//38883
v 3766.6996135550776 -2825.6361831941203 10
v 3768.5315 -2825.6361831941203 10
f 130005//38883 130006//38883 129918//38883
vn 0 0 -0.3770850406205714
f 129916//38884 129915//38884 130003//38884
f 129918//38884 129917//38884 130005//38884
v 3772.4685 -2825.6361831941203 0
v 3883.0315 -2825.6361831941203 0
vn 0 0 -30.95117830422411
f 130007//38885 130008//38885 129920//38885
v 3772.4685 -2825.6361831941203 10
v 3883.0315 -2825.6361831941203 10
f 130009//38885 130010//38885 129922//38885
f 129920//38885 129919//38885 130007//38885
f 129922//38885 129921//38885 130009//38885
v 3886.9685 -2825.6361831941203 0
v 3912.5315 -2825.6361831941203 0
vn 0 0 -7.156146007171326
f 130011//38886 130012//38886 129924//38886
v 3886.9685 -2825.6361831941203 10
v 3912.5315 -2825.6361831941203 10
f 130013//38886 130014//38886 129926//38886
f 129924//38886 129923//38886 130011//38886
f 129926//38886 129925//38886 130013//38886
v 3916.4685 -2825.6361831941203 0
v 4365.5315 -2825.6361831941203 0
vn 0 0 -125.71139515778138
f 130015//38887 130016//38887 129928//38887
v 3916.4685 -2825.6361831941203 10
v 4365.5315 -2825.6361831941203 10
f 130017//38887 130018//38887 129930//38887
f 129928//38887 129927//38887 130015//38887
f 129930//38887 129929//38887 130017//38887
v 4369.4685 -2825.6361831941203 0
v 4819.0315 -2825.6361831941203 0
vn 0 0 -125.85136593599934
f 130019//38888 130020//38888 129932//38888
v 4369.4685 -2825.6361831941203 10
v 4819.0315 -2825.6361831941203 10
f 130021//38888 130022//38888 129934//38888
f 129932//38888 129931//38888 130019//38888
f 129934//38888 129933//38888 130021//38888
v 4822.9685 -2825.6361831941203 0
v 4880.655175848297 -2825.6361831941203 0
vn 0 0 -16.148897822586502
f 130023//38889 130024//38889 129936//38889
v 4822.9685 -2825.6361831941203 10
v 4880.655175848297 -2825.6361831941203 10
f 130025//38889 130026//38889 129938//38889
vn 0 0 -16.148812222067697
f 129936//38890 129935//38890 130023//38890
f 129938//38890 129937//38890 130025//38890
v 3348.1 -2825.6031831941204 0
v 3482.5315 -2825.6031831941204 0
f 130027//38146 130028//38146 129940//38146
v 3348.1 -2825.6031831941204 10
v 3482.5315 -2825.6031831941204 10
f 130029//38146 130030//38146 129942//38146
f 129940//38146 129939//38146 130027//38146
f 129942//38146 129941//38146 130029//38146
v 3487.539298201778 -2825.6031831941204 0
v 3490.3987523000465 -2825.6031831941204 0
f 130031//37616 130032//37616 13169//37616
v 3487.539298201778 -2825.6031831941204 10
v 3490.3987523000465 -2825.6031831941204 10
f 130033//37616 130034//37616 13170//37616
f 13169//37603 129943//37603 130031//37603
f 13170//37603 129944//37603 130033//37603
v 3491.539298201778 -2825.6031831941204 0
v 3494.3987523000465 -2825.6031831941204 0
f 130035//37616 130036//37616 14103//37616
v 3491.539298201778 -2825.6031831941204 10
v 3494.3987523000465 -2825.6031831941204 10
f 130037//37616 130038//37616 14104//37616
f 14103//37603 129945//37603 130035//37603
f 14104//37603 129946//37603 130037//37603
v 3495.539298201778 -2825.6031831941204 0
v 3498.3987523000465 -2825.6031831941204 0
f 130039//37616 130040//37616 17379//37616
v 3495.539298201778 -2825.6031831941204 10
v 3498.3987523000465 -2825.6031831941204 10
f 130041//37616 130042//37616 17380//37616
f 17379//37603 129947//37603 130039//37603
f 17380//37603 129948//37603 130041//37603
v 3499.539298201778 -2825.6031831941204 0
v 3502.3987523000465 -2825.6031831941204 0
f 130043//37616 130044//37616 19865//37616
v 3499.539298201778 -2825.6031831941204 10
v 3502.3987523000465 -2825.6031831941204 10
f 130045//37616 130046//37616 19866//37616
f 19865//37603 129949//37603 130043//37603
f 19866//37603 129950//37603 130045//37603
v 3503.539298201778 -2825.6031831941204 0
v 3506.3987523000465 -2825.6031831941204 0
f 130047//37616 130048//37616 16803//37616
v 3503.539298201778 -2825.6031831941204 10
v 3506.3987523000465 -2825.6031831941204 10
f 130049//37616 130050//37616 16804//37616
f 16803//37603 129951//37603 130047//37603
f 16804//37603 129952//37603 130049//37603
v 3507.539298201778 -2825.6031831941204 0
v 3510.3987523000465 -2825.6031831941204 0
f 130051//37616 130052//37616 13527//37616
v 3507.539298201778 -2825.6031831941204 10
v 3510.3987523000465 -2825.6031831941204 10
f 130053//37616 130054//37616 13528//37616
f 13527//37603 129953//37603 130051//37603
f 13528//37603 129954//37603 130053//37603
v 3511.539298201778 -2825.6031831941204 0
v 3514.3987523000465 -2825.6031831941204 0
f 130055//37616 130056//37616 16625//37616
v 3511.539298201778 -2825.6031831941204 10
v 3514.3987523000465 -2825.6031831941204 10
f 130057//37616 130058//37616 16626//37616
f 16625//37603 129955//37603 130055//37603
f 16626//37603 129956//37603 130057//37603
v 3515.539298201778 -2825.6031831941204 0
v 3518.398752300046 -2825.6031831941204 0
vn 0 0 -0.09436198524256605
f 130059//38891 130060//38891 4807//38891
v 3515.539298201778 -2825.6031831941204 10
v 3518.398752300046 -2825.6031831941204 10
f 130061//38891 130062//38891 4808//38891
f 4807//37603 129957//37603 130059//37603
f 4808//37603 129958//37603 130061//37603
v 3522.9685 -2825.6031831941204 0
v 3601.5315 -2825.6031831941204 0
f 130063//38521 130064//38521 129960//38521
v 3522.9685 -2825.6031831941204 10
v 3601.5315 -2825.6031831941204 10
f 130065//38521 130066//38521 129962//38521
f 129960//38521 129959//38521 130063//38521
f 129962//38521 129961//38521 130065//38521
v 3605.4685 -2825.6031831941204 0
v 3638.0315 -2825.6031831941204 0
vn 0 0 -1.074578999996805
f 130067//38892 130068//38892 129964//38892
v 3605.4685 -2825.6031831941204 10
v 3638.0315 -2825.6031831941204 10
f 130069//38892 130070//38892 129966//38892
f 129964//38892 129963//38892 130067//38892
f 129966//38892 129965//38892 130069//38892
v 3641.9685 -2825.6031831941204 0
v 3732.0314999999996 -2825.6031831941204 0
f 130071//38526 130072//38526 129968//38526
v 3641.9685 -2825.6031831941204 10
v 3732.0314999999996 -2825.6031831941204 10
f 130073//38526 130074//38526 129970//38526
f 129968//38526 129967//38526 130071//38526
f 129970//38526 129969//38526 130073//38526
v 3735.9684999999995 -2825.6031831941204 0
vn 0 0 -0.042540299999887135
f 130075//38893 14969//38893 129972//38893
v 3735.9684999999995 -2825.6031831941204 10
f 130076//38893 14970//38893 129974//38893
vn 0 0 -0.04162652050154635
f 129972//38894 129971//38894 130075//38894
f 129974//38894 129973//38894 130076//38894
v 3738.642455878428 -2825.6031831941204 0
f 130077//37603 13493//37603 129976//37603
v 3738.642455878428 -2825.6031831941204 10
f 130078//37603 13494//37603 129978//37603
f 129976//37602 129975//37602 130077//37602
f 129978//37602 129977//37602 130078//37602
v 3742.642455878428 -2825.6031831941204 0
f 130079//37603 20295//37603 129980//37603
v 3742.642455878428 -2825.6031831941204 10
f 130080//37603 20296//37603 129982//37603
f 129980//37602 129979//37602 130079//37602
f 129982//37602 129981//37602 130080//37602
v 3746.642455878428 -2825.6031831941204 0
f 130081//37603 15723//37603 129984//37603
v 3746.642455878428 -2825.6031831941204 10
f 130082//37603 15724//37603 129986//37603
f 129984//37602 129983//37602 130081//37602
f 129986//37602 129985//37602 130082//37602
v 3750.642455878428 -2825.6031831941204 0
f 130083//37603 16299//37603 129988//37603
v 3750.642455878428 -2825.6031831941204 10
f 130084//37603 16300//37603 129990//37603
f 129988//37602 129987//37602 130083//37602
f 129990//37602 129989//37602 130084//37602
v 3754.642455878428 -2825.6031831941204 0
f 130085//37603 20549//37603 129992//37603
v 3754.642455878428 -2825.6031831941204 10
f 130086//37603 20550//37603 129994//37603
f 129992//37602 129991//37602 130085//37602
f 129994//37602 129993//37602 130086//37602
v 3758.642455878428 -2825.6031831941204 0
f 130087//37603 14069//37603 129996//37603
v 3758.642455878428 -2825.6031831941204 10
f 130088//37603 14070//37603 129998//37603
f 129996//37602 129995//37602 130087//37602
f 129998//37602 129997//37602 130088//37602
v 3762.642455878428 -2825.6031831941204 0
f 130089//37603 15543//37603 130000//37603
v 3762.642455878428 -2825.6031831941204 10
f 130090//37603 15544//37603 130002//37603
f 130000//37602 129999//37602 130089//37602
f 130002//37602 130001//37602 130090//37602
v 3766.642455878428 -2825.6031831941204 0
v 3768.5315 -2825.6031831941204 0
vn 0 0 -0.06233845601169604
f 130091//38895 130092//38895 130004//38895
v 3766.642455878428 -2825.6031831941204 10
v 3768.5315 -2825.6031831941204 10
f 130093//38895 130094//38895 130006//38895
vn 0 0 -0.06045225268226173
f 130004//38896 130003//38896 130091//38896
f 130006//38896 130005//38896 130093//38896
v 3772.4685 -2825.6031831941204 0
v 3883.0315 -2825.6031831941204 0
f 130095//38529 130096//38529 130008//38529
v 3772.4685 -2825.6031831941204 10
v 3883.0315 -2825.6031831941204 10
f 130097//38529 130098//38529 130010//38529
f 130008//38529 130007//38529 130095//38529
f 130010//38529 130009//38529 130097//38529
v 3886.9685 -2825.6031831941204 0
v 3912.5315 -2825.6031831941204 0
f 130099//37366 130100//37366 130012//37366
v 3886.9685 -2825.6031831941204 10
v 3912.5315 -2825.6031831941204 10
f 130101//37366 130102//37366 130014//37366
f 130012//37366 130011//37366 130099//37366
f 130014//37366 130013//37366 130101//37366
v 3916.4685 -2825.6031831941204 0
v 4365.5315 -2825.6031831941204 0
f 130103//37367 130104//37367 130016//37367
v 3916.4685 -2825.6031831941204 10
v 4365.5315 -2825.6031831941204 10
f 130105//37367 130106//37367 130018//37367
f 130016//37367 130015//37367 130103//37367
f 130018//37367 130017//37367 130105//37367
v 4369.4685 -2825.6031831941204 0
v 4819.0315 -2825.6031831941204 0
f 130107//38857 130108//38857 130020//38857
v 4369.4685 -2825.6031831941204 10
v 4819.0315 -2825.6031831941204 10
f 130109//38857 130110//38857 130022//38857
f 130020//38857 130019//38857 130107//38857
f 130022//38857 130021//38857 130109//38857
v 4822.9685 -2825.6031831941204 0
v 4880.655211894174 -2825.6031831941204 0
vn 0 0 -1.9036614925020638
f 130111//38897 130112//38897 130024//38897
v 4822.9685 -2825.6031831941204 10
v 4880.655211894174 -2825.6031831941204 10
f 130113//38897 130114//38897 130026//38897
vn 0 0 -1.9036603029881498
f 130024//38898 130023//38898 130111//38898
f 130026//38898 130025//38898 130113//38898
v 3348.1 -2825.5908847927763 0
v 3482.5315 -2825.5908847927763 0
vn 0 0 -1.6532925403023486
f 130115//38899 130116//38899 130028//38899
v 3348.1 -2825.5908847927763 10
v 3482.5315 -2825.5908847927763 10
f 130117//38899 130118//38899 130030//38899
f 130028//38899 130027//38899 130115//38899
f 130030//38899 130029//38899 130117//38899
v 3487.517996745798 -2825.5908847927763 0
v 3490.4685 -2825.5908847927763 0
vn 0 0 -0.03628647318753363
f 130119//38900 130120//38900 130032//38900
v 3487.517996745798 -2825.5908847927763 10
v 3490.4685 -2825.5908847927763 10
f 130121//38900 130122//38900 130034//38900
vn 0 0 -0.03516671412581394
f 130032//38901 130031//38901 130119//38901
f 130034//38901 130033//38901 130121//38901
v 3491.517996745798 -2825.5908847927763 0
v 3494.4685 -2825.5908847927763 0
f 130123//38900 130124//38900 130036//38900
v 3491.517996745798 -2825.5908847927763 10
v 3494.4685 -2825.5908847927763 10
f 130125//38900 130126//38900 130038//38900
f 130036//38901 130035//38901 130123//38901
f 130038//38901 130037//38901 130125//38901
v 3495.517996745798 -2825.5908847927763 0
v 3498.4685 -2825.5908847927763 0
f 130127//38900 130128//38900 130040//38900
v 3495.517996745798 -2825.5908847927763 10
v 3498.4685 -2825.5908847927763 10
f 130129//38900 130130//38900 130042//38900
f 130040//38901 130039//38901 130127//38901
f 130042//38901 130041//38901 130129//38901
v 3499.517996745798 -2825.5908847927763 0
v 3502.4685 -2825.5908847927763 0
f 130131//38900 130132//38900 130044//38900
v 3499.517996745798 -2825.5908847927763 10
v 3502.4685 -2825.5908847927763 10
f 130133//38900 130134//38900 130046//38900
f 130044//38901 130043//38901 130131//38901
f 130046//38901 130045//38901 130133//38901
v 3503.517996745798 -2825.5908847927763 0
v 3506.4685 -2825.5908847927763 0
f 130135//38900 130136//38900 130048//38900
v 3503.517996745798 -2825.5908847927763 10
v 3506.4685 -2825.5908847927763 10
f 130137//38900 130138//38900 130050//38900
f 130048//38901 130047//38901 130135//38901
f 130050//38901 130049//38901 130137//38901
v 3507.517996745798 -2825.5908847927763 0
v 3510.4685 -2825.5908847927763 0
f 130139//38900 130140//38900 130052//38900
v 3507.517996745798 -2825.5908847927763 10
v 3510.4685 -2825.5908847927763 10
f 130141//38900 130142//38900 130054//38900
f 130052//38901 130051//38901 130139//38901
f 130054//38901 130053//38901 130141//38901
v 3511.517996745798 -2825.5908847927763 0
v 3514.4685 -2825.5908847927763 0
f 130143//38900 130144//38900 130056//38900
v 3511.517996745798 -2825.5908847927763 10
v 3514.4685 -2825.5908847927763 10
f 130145//38900 130146//38900 130058//38900
f 130056//38901 130055//38901 130143//38901
f 130058//38901 130057//38901 130145//38901
v 3515.517996745798 -2825.5908847927763 0
v 3518.4685 -2825.5908847927763 0
f 130147//38900 130148//38900 130060//38900
v 3515.517996745798 -2825.5908847927763 10
v 3518.4685 -2825.5908847927763 10
f 130149//38900 130150//38900 130062//38900
vn 0 0 -0.035166714125808345
f 130060//38902 130059//38902 130147//38902
f 130062//38902 130061//38902 130149//38902
v 3522.9685 -2825.5908847927763 0
v 3601.5315 -2825.5908847927763 0
vn 0 0 -0.966199304804108
f 130151//38903 130152//38903 130064//38903
v 3522.9685 -2825.5908847927763 10
v 3601.5315 -2825.5908847927763 10
f 130153//38903 130154//38903 130066//38903
f 130064//38903 130063//38903 130151//38903
f 130066//38903 130065//38903 130153//38903
v 3605.4685 -2825.5908847927763 0
v 3638.0315 -2825.5908847927763 0
vn 0 0 -0.4004728429710707
f 130155//38904 130156//38904 130068//38904
v 3605.4685 -2825.5908847927763 10
v 3638.0315 -2825.5908847927763 10
f 130157//38904 130158//38904 130070//38904
f 130068//38904 130067//38904 130155//38904
f 130070//38904 130069//38904 130157//38904
v 3641.9685 -2825.5908847927763 0
v 3732.0314999999996 -2825.5908847927763 0
vn 0 0 -1.1076309202623618
f 130159//38905 130160//38905 130072//38905
v 3641.9685 -2825.5908847927763 10
v 3732.0314999999996 -2825.5908847927763 10
f 130161//38905 130162//38905 130074//38905
f 130072//38905 130071//38905 130159//38905
f 130074//38905 130073//38905 130161//38905
v 3735.9684999999995 -2825.5908847927763 0
v 3737.3273476999534 -2825.5908847927763 0
vn 0 0 -0.01671165437967147
f 130163//38906 130164//38906 14969//38906
v 3735.9684999999995 -2825.5908847927763 10
v 3737.3273476999534 -2825.5908847927763 10
f 130165//38906 130166//38906 14970//38906
vn 0 0 -0.015853869172808788
f 14969//38907 130075//38907 130163//38907
f 14970//38907 130076//38907 130165//38907
v 3738.621154422448 -2825.5908847927763 0
v 3741.3273476999534 -2825.5908847927763 0
vn 0 0 -0.033281851041728615
f 130167//38908 130168//38908 13493//38908
v 3738.621154422448 -2825.5908847927763 10
v 3741.3273476999534 -2825.5908847927763 10
f 130169//38908 130170//38908 13494//38908
vn 0 0 -0.03216209198000893
f 13493//38909 130077//38909 130167//38909
f 13494//38909 130078//38909 130169//38909
v 3742.621154422448 -2825.5908847927763 0
v 3745.3273476999534 -2825.5908847927763 0
f 130171//38908 130172//38908 20295//38908
v 3742.621154422448 -2825.5908847927763 10
v 3745.3273476999534 -2825.5908847927763 10
f 130173//38908 130174//38908 20296//38908
f 20295//38909 130079//38909 130171//38909
f 20296//38909 130080//38909 130173//38909
v 3746.621154422448 -2825.5908847927763 0
v 3749.3273476999534 -2825.5908847927763 0
f 130175//38908 130176//38908 15723//38908
v 3746.621154422448 -2825.5908847927763 10
v 3749.3273476999534 -2825.5908847927763 10
f 130177//38908 130178//38908 15724//38908
f 15723//38909 130081//38909 130175//38909
f 15724//38909 130082//38909 130177//38909
v 3750.621154422448 -2825.5908847927763 0
v 3753.3273476999534 -2825.5908847927763 0
f 130179//38908 130180//38908 16299//38908
v 3750.621154422448 -2825.5908847927763 10
v 3753.3273476999534 -2825.5908847927763 10
f 130181//38908 130182//38908 16300//38908
f 16299//38909 130083//38909 130179//38909
f 16300//38909 130084//38909 130181//38909
v 3754.621154422448 -2825.5908847927763 0
v 3757.3273476999534 -2825.5908847927763 0
f 130183//38908 130184//38908 20549//38908
v 3754.621154422448 -2825.5908847927763 10
v 3757.3273476999534 -2825.5908847927763 10
f 130185//38908 130186//38908 20550//38908
f 20549//38909 130085//38909 130183//38909
f 20550//38909 130086//38909 130185//38909
v 3758.621154422448 -2825.5908847927763 0
v 3761.3273476999534 -2825.5908847927763 0
f 130187//38908 130188//38908 14069//38908
v 3758.621154422448 -2825.5908847927763 10
v 3761.3273476999534 -2825.5908847927763 10
f 130189//38908 130190//38908 14070//38908
f 14069//38909 130087//38909 130187//38909
f 14070//38909 130088//38909 130189//38909
v 3762.621154422448 -2825.5908847927763 0
v 3765.3273476999534 -2825.5908847927763 0
f 130191//38908 130192//38908 15543//38908
v 3762.621154422448 -2825.5908847927763 10
v 3765.3273476999534 -2825.5908847927763 10
f 130193//38908 130194//38908 15544//38908
f 15543//38909 130089//38909 130191//38909
f 15544//38909 130090//38909 130193//38909
v 3766.621154422448 -2825.5908847927763 0
v 3768.5315 -2825.5908847927763 0
vn 0 0 -0.0234941966188466
f 130195//38910 130196//38910 130092//38910
v 3766.621154422448 -2825.5908847927763 10
v 3768.5315 -2825.5908847927763 10
f 130197//38910 130198//38910 130094//38910
vn 0 0 -0.023232222763989594
f 130092//38911 130091//38911 130195//38911
f 130094//38911 130093//38911 130197//38911
v 3772.4685 -2825.5908847927763 0
v 3883.0315 -2825.5908847927763 0
vn 0 0 -1.3597481478183948
f 130199//38912 130200//38912 130096//38912
v 3772.4685 -2825.5908847927763 10
v 3883.0315 -2825.5908847927763 10
f 130201//38912 130202//38912 130098//38912
f 130096//38912 130095//38912 130199//38912
f 130098//38912 130097//38912 130201//38912
v 3886.9685 -2825.5908847927763 0
v 3912.5315 -2825.5908847927763 0
vn 0 0 -0.3143840335616955
f 130203//38913 130204//38913 130100//38913
v 3886.9685 -2825.5908847927763 10
v 3912.5315 -2825.5908847927763 10
f 130205//38913 130206//38913 130102//38913
f 130100//38913 130099//38913 130203//38913
f 130102//38913 130101//38913 130205//38913
v 3916.4685 -2825.5908847927763 0
v 4365.5315 -2825.5908847927763 0
vn 0 0 -5.5227570028288975
f 130207//38914 130208//38914 130104//38914
v 3916.4685 -2825.5908847927763 10
v 4365.5315 -2825.5908847927763 10
f 130209//38914 130210//38914 130106//38914
f 130104//38914 130103//38914 130207//38914
f 130106//38914 130105//38914 130209//38914
v 4369.4685 -2825.5908847927763 0
v 4819.0315 -2825.5908847927763 0
vn 0 0 -5.528906203500996
f 130211//38915 130212//38915 130108//38915
v 4369.4685 -2825.5908847927763 10
v 4819.0315 -2825.5908847927763 10
f 130213//38915 130214//38915 130110//38915
f 130108//38915 130107//38915 130211//38915
f 130110//38915 130109//38915 130213//38915
v 4822.9685 -2825.5908847927763 0
v 4880.655225327709 -2825.5908847927763 0
vn 0 0 -0.7094545003125848
f 130215//38916 130216//38916 130112//38916
v 4822.9685 -2825.5908847927763 10
v 4880.655225327709 -2825.5908847927763 10
f 130217//38916 130218//38916 130114//38916
vn 0 0 -0.7094543351015792
f 130112//38917 130111//38917 130215//38917
f 130114//38917 130113//38917 130217//38917
v 3348.1 -2825.491612702637 0
v 3482.5315 -2825.491612702637 0
vn 0 0 -13.345295985526166
f 130219//38918 130220//38918 130116//38918
v 3348.1 -2825.491612702637 10
v 3482.5315 -2825.491612702637 10
f 130221//38918 130222//38918 130118//38918
f 130116//38918 130115//38918 130219//38918
f 130118//38918 130117//38918 130221//38918
v 3486.4685 -2825.491612702637 0
v 3487.0315 -2825.491612702637 0
vn 0 0 -0.05589018674828878
f 130223//38919 130224//38919 4719//38919
v 3486.4685 -2825.491612702637 10
v 3487.0315 -2825.491612702637 10
f 130225//38919 130226//38919 4720//38919
v 3487.346052441904 -2825.491612702637 0
v 3491.0315 -2825.491612702637 0
vn 0 0 -0.3658620821900309
f 130227//38920 130228//38920 130120//38920
v 3487.346052441904 -2825.491612702637 10
v 3491.0315 -2825.491612702637 10
f 130229//38920 130230//38920 130122//38920
vn 0 0 -0.292902625006665
f 130120//38921 130119//38921 130227//38921
f 130122//38921 130121//38921 130229//38921
v 3491.346052441904 -2825.491612702637 0
v 3495.0315 -2825.491612702637 0
f 130231//38920 130232//38920 130124//38920
v 3491.346052441904 -2825.491612702637 10
v 3495.0315 -2825.491612702637 10
f 130233//38920 130234//38920 130126//38920
f 130124//38921 130123//38921 130231//38921
f 130126//38921 130125//38921 130233//38921
v 3495.346052441904 -2825.491612702637 0
v 3499.0315 -2825.491612702637 0
f 130235//38920 130236//38920 130128//38920
v 3495.346052441904 -2825.491612702637 10
v 3499.0315 -2825.491612702637 10
f 130237//38920 130238//38920 130130//38920
f 130128//38921 130127//38921 130235//38921
f 130130//38921 130129//38921 130237//38921
v 3499.346052441904 -2825.491612702637 0
v 3503.0315 -2825.491612702637 0
f 130239//38920 130240//38920 130132//38920
v 3499.346052441904 -2825.491612702637 10
v 3503.0315 -2825.491612702637 10
f 130241//38920 130242//38920 130134//38920
f 130132//38921 130131//38921 130239//38921
f 130134//38921 130133//38921 130241//38921
v 3503.346052441904 -2825.491612702637 0
v 3507.0315 -2825.491612702637 0
f 130243//38920 130244//38920 130136//38920
v 3503.346052441904 -2825.491612702637 10
v 3507.0315 -2825.491612702637 10
f 130245//38920 130246//38920 130138//38920
f 130136//38921 130135//38921 130243//38921
f 130138//38921 130137//38921 130245//38921
v 3507.346052441904 -2825.491612702637 0
v 3511.0315 -2825.491612702637 0
f 130247//38920 130248//38920 130140//38920
v 3507.346052441904 -2825.491612702637 10
v 3511.0315 -2825.491612702637 10
f 130249//38920 130250//38920 130142//38920
f 130140//38921 130139//38921 130247//38921
f 130142//38921 130141//38921 130249//38921
v 3511.346052441904 -2825.491612702637 0
v 3515.0315 -2825.491612702637 0
f 130251//38920 130252//38920 130144//38920
v 3511.346052441904 -2825.491612702637 10
v 3515.0315 -2825.491612702637 10
f 130253//38920 130254//38920 130146//38920
f 130144//38921 130143//38921 130251//38921
f 130146//38921 130145//38921 130253//38921
v 3515.346052441904 -2825.491612702637 0
f 130255//38920 4805//38920 130148//38920
v 3515.346052441904 -2825.491612702637 10
f 130256//38920 4806//38920 130150//38920
f 130148//38921 130147//38921 130255//38921
f 130150//38921 130149//38921 130256//38921
v 3522.9685 -2825.491612702637 0
v 3601.5315 -2825.491612702637 0
vn 0 0 -7.79911321759329
f 130257//38922 130258//38922 130152//38922
v 3522.9685 -2825.491612702637 10
v 3601.5315 -2825.491612702637 10
f 130259//38922 130260//38922 130154//38922
f 130152//38922 130151//38922 130257//38922
f 130154//38922 130153//38922 130259//38922
v 3605.4685 -2825.491612702637 0
v 3638.0315 -2825.491612702637 0
vn 0 0 -3.23259707119752
f 130261//38923 130262//38923 130156//38923
v 3605.4685 -2825.491612702637 10
v 3638.0315 -2825.491612702637 10
f 130263//38923 130264//38923 130158//38923
f 130156//38923 130155//38923 130261//38923
f 130158//38923 130157//38923 130263//38923
v 3641.9685 -2825.491612702637 0
v 3732.0314999999996 -2825.491612702637 0
vn 0 0 -8.940742254192187
f 130265//38924 130266//38924 130160//38924
v 3641.9685 -2825.491612702637 10
v 3732.0314999999996 -2825.491612702637 10
f 130267//38924 130268//38924 130162//38924
f 130160//38924 130159//38924 130265//38924
f 130162//38924 130161//38924 130267//38924
v 3735.9684999999995 -2825.491612702637 0
v 3737.890347699954 -2825.491612702637 0
vn 0 0 -0.19078583810338384
f 130269//38925 130270//38925 130164//38925
v 3735.9684999999995 -2825.491612702637 10
v 3737.890347699954 -2825.491612702637 10
f 130271//38925 130272//38925 130166//38925
vn 0 0 -0.1348956513550499
f 130164//38926 130163//38926 130269//38926
f 130166//38926 130165//38926 130271//38926
v 3738.4492101185538 -2825.491612702637 0
v 3741.890347699954 -2825.491612702637 0
vn 0 0 -0.3416089201615934
f 130273//38927 130274//38927 130168//38927
v 3738.4492101185538 -2825.491612702637 10
v 3741.890347699954 -2825.491612702637 10
f 130275//38927 130276//38927 130170//38927
vn 0 0 -0.2686494629781823
f 130168//38928 130167//38928 130273//38928
f 130170//38928 130169//38928 130275//38928
v 3742.4492101185538 -2825.491612702637 0
v 3745.890347699954 -2825.491612702637 0
f 130277//38927 130278//38927 130172//38927
v 3742.4492101185538 -2825.491612702637 10
v 3745.890347699954 -2825.491612702637 10
f 130279//38927 130280//38927 130174//38927
f 130172//38928 130171//38928 130277//38928
f 130174//38928 130173//38928 130279//38928
v 3746.4492101185538 -2825.491612702637 0
v 3749.890347699954 -2825.491612702637 0
f 130281//38927 130282//38927 130176//38927
v 3746.4492101185538 -2825.491612702637 10
v 3749.890347699954 -2825.491612702637 10
f 130283//38927 130284//38927 130178//38927
f 130176//38928 130175//38928 130281//38928
f 130178//38928 130177//38928 130283//38928
v 3750.4492101185538 -2825.491612702637 0
v 3753.890347699954 -2825.491612702637 0
f 130285//38927 130286//38927 130180//38927
v 3750.4492101185538 -2825.491612702637 10
v 3753.890347699954 -2825.491612702637 10
f 130287//38927 130288//38927 130182//38927
f 130180//38928 130179//38928 130285//38928
f 130182//38928 130181//38928 130287//38928
v 3754.4492101185538 -2825.491612702637 0
v 3757.890347699954 -2825.491612702637 0
f 130289//38927 130290//38927 130184//38927
v 3754.4492101185538 -2825.491612702637 10
v 3757.890347699954 -2825.491612702637 10
f 130291//38927 130292//38927 130186//38927
f 130184//38928 130183//38928 130289//38928
f 130186//38928 130185//38928 130291//38928
v 3758.4492101185538 -2825.491612702637 0
v 3761.890347699954 -2825.491612702637 0
f 130293//38927 130294//38927 130188//38927
v 3758.4492101185538 -2825.491612702637 10
v 3761.890347699954 -2825.491612702637 10
f 130295//38927 130296//38927 130190//38927
f 130188//38928 130187//38928 130293//38928
f 130190//38928 130189//38928 130295//38928
v 3762.4492101185538 -2825.491612702637 0
v 3765.890347699954 -2825.491612702637 0
f 130297//38927 130298//38927 130192//38927
v 3762.4492101185538 -2825.491612702637 10
v 3765.890347699954 -2825.491612702637 10
f 130299//38927 130300//38927 130194//38927
f 130192//38928 130191//38928 130297//38928
f 130194//38928 130193//38928 130299//38928
v 3766.4492101185538 -2825.491612702637 0
v 3768.5315 -2825.491612702637 0
vn 0 0 -0.20671326880654345
f 130301//38929 130302//38929 130196//38929
v 3766.4492101185538 -2825.491612702637 10
v 3768.5315 -2825.491612702637 10
f 130303//38929 130304//38929 130198//38929
vn 0 0 -0.18964399837146628
f 130196//38930 130195//38930 130301//38930
f 130198//38930 130197//38930 130303//38930
v 3772.4685 -2825.491612702637 0
v 3883.0315 -2825.491612702637 0
vn 0 0 -10.975820102042523
f 130305//38931 130306//38931 130200//38931
v 3772.4685 -2825.491612702637 10
v 3883.0315 -2825.491612702637 10
f 130307//38931 130308//38931 130202//38931
f 130200//38931 130199//38931 130305//38931
f 130202//38931 130201//38931 130307//38931
v 3886.9685 -2825.491612702637 0
v 3912.5315 -2825.491612702637 0
vn 0 0 -2.5376924402242507
f 130309//38932 130310//38932 130204//38932
v 3886.9685 -2825.491612702637 10
v 3912.5315 -2825.491612702637 10
f 130311//38932 130312//38932 130206//38932
f 130204//38932 130203//38932 130309//38932
f 130206//38932 130205//38932 130311//38932
v 3916.4685 -2825.491612702637 0
v 4365.5315 -2825.491612702637 0
vn 0 0 -44.579422614107045
f 130313//38933 130314//38933 130208//38933
v 3916.4685 -2825.491612702637 10
v 4365.5315 -2825.491612702637 10
f 130315//38933 130316//38933 130210//38933
f 130208//38933 130207//38933 130313//38933
f 130210//38933 130209//38933 130315//38933
v 4369.4685 -2825.491612702637 0
v 4819.0315 -2825.491612702637 0
vn 0 0 -44.629058659176565
f 130317//38934 130318//38934 130212//38934
v 4369.4685 -2825.491612702637 10
v 4819.0315 -2825.491612702637 10
f 130319//38934 130320//38934 130214//38934
f 130212//38934 130211//38934 130317//38934
f 130214//38934 130213//38934 130319//38934
v 4822.9685 -2825.491612702637 0
v 4880.655333762543 -2825.491612702637 0
vn 0 0 -5.726692561110882
f 130321//38935 130322//38935 130216//38935
v 4822.9685 -2825.491612702637 10
v 4880.655333762543 -2825.491612702637 10
f 130323//38935 130324//38935 130218//38935
vn 0 0 -5.726681796558252
f 130216//38936 130215//38936 130321//38936
f 130218//38936 130217//38936 130323//38936
v 3348.1 -2825.449124750556 0
v 3482.5315 -2825.449124750556 0
vn 0 0 -5.7117191301831935
f 130325//38937 130326//38937 130220//38937
v 3348.1 -2825.449124750556 10
v 3482.5315 -2825.449124750556 10
f 130327//38937 130328//38937 130222//38937
f 130220//38937 130219//38937 130325//38937
f 130222//38937 130221//38937 130327//38937
v 3486.4685 -2825.449124750556 0
vn 0 0 -0.03415866282429287
f 130329//38938 4717//38938 130224//38938
v 3486.4685 -2825.449124750556 10
f 130330//38938 4718//38938 130226//38938
vn 0 0 -0.023920717021633443
f 130224//38939 130223//38939 130329//38939
f 130226//38939 130225//38939 130330//38939
vn 0 0 -0.16995180832418555
f 4717//38940 13167//38940 130228//38940
f 4718//38940 13168//38940 130230//38940
vn 0 0 -0.1565871192456032
f 130228//38941 130227//38941 4717//38941
f 130230//38941 130229//38941 4718//38941
f 13167//38940 14101//38940 130232//38940
f 13168//38940 14102//38940 130234//38940
f 130232//38941 130231//38941 13167//38941
f 130234//38941 130233//38941 13168//38941
f 14101//38940 17377//38940 130236//38940
f 14102//38940 17378//38940 130238//38940
f 130236//38941 130235//38941 14101//38941
f 130238//38941 130237//38941 14102//38941
f 17377//38940 19863//38940 130240//38940
f 17378//38940 19864//38940 130242//38940
f 130240//38941 130239//38941 17377//38941
f 130242//38941 130241//38941 17378//38941
f 19863//38940 16801//38940 130244//38940
f 19864//38940 16802//38940 130246//38940
f 130244//38941 130243//38941 19863//38941
f 130246//38941 130245//38941 19864//38941
f 16801//38940 13525//38940 130248//38940
f 16802//38940 13526//38940 130250//38940
f 130248//38941 130247//38941 16801//38941
f 130250//38941 130249//38941 16802//38941
f 13525//38940 16623//38940 130252//38940
f 13526//38940 16624//38940 130254//38940
f 130252//38941 130251//38941 13525//38941
f 130254//38941 130253//38941 13526//38941
v 3519.0315 -2825.449124750556 0
vn 0 0 -0.1597138625215261
f 16623//38942 130331//38942 4805//38942
v 3519.0315 -2825.449124750556 10
f 16624//38942 130332//38942 4806//38942
f 4805//38941 130255//38941 16623//38941
f 4806//38941 130256//38941 16624//38941
v 3522.9685 -2825.449124750556 0
v 3601.5315 -2825.449124750556 0
vn 0 0 -3.3379809793432518
f 130333//38943 130334//38943 130258//38943
v 3522.9685 -2825.449124750556 10
v 3601.5315 -2825.449124750556 10
f 130335//38943 130336//38943 130260//38943
f 130258//38943 130257//38943 130333//38943
f 130260//38943 130259//38943 130335//38943
v 3605.4685 -2825.449124750556 0
v 3638.0315 -2825.449124750556 0
vn 0 0 -1.3835351836151177
f 130337//38944 130338//38944 130262//38944
v 3605.4685 -2825.449124750556 10
v 3638.0315 -2825.449124750556 10
f 130339//38944 130340//38944 130264//38944
f 130262//38944 130261//38944 130337//38944
f 130264//38944 130263//38944 130339//38944
v 3641.9685 -2825.449124750556 0
v 3732.0314999999996 -2825.449124750556 0
vn 0 0 -3.8265924282752657
f 130341//38945 130342//38945 130266//38945
v 3641.9685 -2825.449124750556 10
v 3732.0314999999996 -2825.449124750556 10
f 130343//38945 130344//38945 130268//38945
f 130266//38945 130265//38945 130341//38945
f 130268//38945 130267//38945 130343//38945
v 3735.9684999999995 -2825.449124750556 0
v 3738.1313088501433 -2825.449124750556 0
vn 0 0 -0.09189331878537481
f 130345//38946 130346//38946 130270//38946
v 3735.9684999999995 -2825.449124750556 10
v 3738.1313088501433 -2825.449124750556 10
f 130347//38946 130348//38946 130272//38946
vn 0 0 -0.0816553729827347
f 130270//38947 130269//38947 130345//38947
f 130272//38947 130271//38947 130347//38947
v 3738.37561882684 -2825.449124750556 0
v 3742.1313088501433 -2825.449124750556 0
vn 0 0 -0.15957157774138253
f 130349//38948 130350//38948 130274//38948
v 3738.37561882684 -2825.449124750556 10
v 3742.1313088501433 -2825.449124750556 10
f 130351//38948 130352//38948 130276//38948
vn 0 0 -0.1462068886628195
f 130274//38949 130273//38949 130349//38949
f 130276//38949 130275//38949 130351//38949
v 3742.37561882684 -2825.449124750556 0
v 3746.1313088501433 -2825.449124750556 0
f 130353//38948 130354//38948 130278//38948
v 3742.37561882684 -2825.449124750556 10
v 3746.1313088501433 -2825.449124750556 10
f 130355//38948 130356//38948 130280//38948
f 130278//38949 130277//38949 130353//38949
f 130280//38949 130279//38949 130355//38949
v 3746.37561882684 -2825.449124750556 0
v 3750.1313088501433 -2825.449124750556 0
f 130357//38948 130358//38948 130282//38948
v 3746.37561882684 -2825.449124750556 10
v 3750.1313088501433 -2825.449124750556 10
f 130359//38948 130360//38948 130284//38948
f 130282//38949 130281//38949 130357//38949
f 130284//38949 130283//38949 130359//38949
v 3750.37561882684 -2825.449124750556 0
v 3754.1313088501433 -2825.449124750556 0
f 130361//38948 130362//38948 130286//38948
v 3750.37561882684 -2825.449124750556 10
v 3754.1313088501433 -2825.449124750556 10
f 130363//38948 130364//38948 130288//38948
f 130286//38949 130285//38949 130361//38949
f 130288//38949 130287//38949 130363//38949
v 3754.37561882684 -2825.449124750556 0
v 3758.1313088501433 -2825.449124750556 0
f 130365//38948 130366//38948 130290//38948
v 3754.37561882684 -2825.449124750556 10
v 3758.1313088501433 -2825.449124750556 10
f 130367//38948 130368//38948 130292//38948
f 130290//38949 130289//38949 130365//38949
f 130292//38949 130291//38949 130367//38949
v 3758.37561882684 -2825.449124750556 0
v 3762.1313088501433 -2825.449124750556 0
f 130369//38948 130370//38948 130294//38948
v 3758.37561882684 -2825.449124750556 10
v 3762.1313088501433 -2825.449124750556 10
f 130371//38948 130372//38948 130296//38948
f 130294//38949 130293//38949 130369//38949
f 130296//38949 130295//38949 130371//38949
v 3762.37561882684 -2825.449124750556 0
v 3766.1313088501433 -2825.449124750556 0
f 130373//38948 130374//38948 130298//38948
v 3762.37561882684 -2825.449124750556 10
v 3766.1313088501433 -2825.449124750556 10
f 130375//38948 130376//38948 130300//38948
f 130298//38949 130297//38949 130373//38949
f 130300//38949 130299//38949 130375//38949
v 3766.37561882684 -2825.449124750556 0
v 3768.5315 -2825.449124750556 0
vn 0 0 -0.0915989759776605
f 130377//38950 130378//38950 130302//38950
v 3766.37561882684 -2825.449124750556 10
v 3768.5315 -2825.449124750556 10
f 130379//38950 130380//38950 130304//38950
vn 0 0 -0.08847223270173757
f 130302//38951 130301//38951 130377//38951
f 130304//38951 130303//38951 130379//38951
v 3772.4685 -2825.449124750556 0
v 3883.0315 -2825.449124750556 0
vn 0 0 -4.697595445936736
f 130381//38952 130382//38952 130306//38952
v 3772.4685 -2825.449124750556 10
v 3883.0315 -2825.449124750556 10
f 130383//38952 130384//38952 130308//38952
f 130306//38952 130305//38952 130381//38952
f 130308//38952 130307//38952 130383//38952
v 3886.9685 -2825.449124750556 0
v 3912.5315 -2825.449124750556 0
vn 0 0 -1.086119519047793
f 130385//38953 130386//38953 130310//38953
v 3886.9685 -2825.449124750556 10
v 3912.5315 -2825.449124750556 10
f 130387//38953 130388//38953 130312//38953
f 130310//38953 130309//38953 130385//38953
f 130312//38953 130311//38953 130387//38953
v 3916.4685 -2825.449124750556 0
v 4365.5315 -2825.449124750556 0
vn 0 0 -19.079767225370937
f 130389//38954 130390//38954 130314//38954
v 3916.4685 -2825.449124750556 10
v 4365.5315 -2825.449124750556 10
f 130391//38954 130392//38954 130316//38954
f 130314//38954 130313//38954 130389//38954
f 130316//38954 130315//38954 130391//38954
v 4369.4685 -2825.449124750556 0
v 4819.0315 -2825.449124750556 0
vn 0 0 -19.10101120141146
f 130393//38955 130394//38955 130318//38955
v 4369.4685 -2825.449124750556 10
v 4819.0315 -2825.449124750556 10
f 130395//38955 130396//38955 130320//38955
f 130318//38955 130317//38955 130393//38955
f 130320//38955 130319//38955 130395//38955
v 4822.9685 -2825.449124750556 0
v 4880.655380172103 -2825.449124750556 0
vn 0 0 -2.4509974004573762
f 130397//38956 130398//38956 130322//38956
v 4822.9685 -2825.449124750556 10
v 4880.655380172103 -2825.449124750556 10
f 130399//38956 130400//38956 130324//38956
vn 0 0 -2.4509954286102094
f 130322//38957 130321//38957 130397//38957
f 130324//38957 130323//38957 130399//38957
v 3348.1 -2825.4161247505563 0
v 3482.5315 -2825.4161247505563 0
f 130401//38146 130402//38146 130326//38146
v 3348.1 -2825.4161247505563 10
v 3482.5315 -2825.4161247505563 10
f 130403//38146 130404//38146 130328//38146
f 130326//38146 130325//38146 130401//38146
f 130328//38146 130327//38146 130403//38146
v 3486.4685 -2825.4161247505563 0
v 3519.0315 -2825.4161247505563 0
f 130405//38892 130406//38892 130331//38892
v 3486.4685 -2825.4161247505563 10
v 3519.0315 -2825.4161247505563 10
f 130407//38892 130408//38892 130332//38892
f 130331//38892 130329//38892 130405//38892
f 130332//38892 130330//38892 130407//38892
v 3522.9685 -2825.4161247505563 0
v 3601.5315 -2825.4161247505563 0
f 130409//38521 130410//38521 130334//38521
v 3522.9685 -2825.4161247505563 10
v 3601.5315 -2825.4161247505563 10
f 130411//38521 130412//38521 130336//38521
f 130334//38521 130333//38521 130409//38521
f 130336//38521 130335//38521 130411//38521
v 3605.4685 -2825.4161247505563 0
v 3638.0315 -2825.4161247505563 0
f 130413//38892 130414//38892 130338//38892
v 3605.4685 -2825.4161247505563 10
v 3638.0315 -2825.4161247505563 10
f 130415//38892 130416//38892 130340//38892
f 130338//38892 130337//38892 130413//38892
f 130340//38892 130339//38892 130415//38892
v 3641.9685 -2825.4161247505563 0
v 3732.0314999999996 -2825.4161247505563 0
f 130417//38526 130418//38526 130342//38526
v 3641.9685 -2825.4161247505563 10
v 3732.0314999999996 -2825.4161247505563 10
f 130419//38526 130420//38526 130344//38526
f 130342//38526 130341//38526 130417//38526
f 130344//38526 130343//38526 130419//38526
v 3735.9684999999995 -2825.4161247505563 0
vn 0 0 -0.07754871795606114
f 130421//38958 14967//38958 130346//38958
v 3735.9684999999995 -2825.4161247505563 10
f 130422//38958 14968//38958 130348//38958
vn 0 0 -0.0713726920545345
f 130346//38959 130345//38959 130421//38959
f 130348//38959 130347//38959 130422//38959
f 14967//37349 13491//37349 130350//37349
f 14968//37349 13492//37349 130352//37349
f 130350//37348 130349//37348 14967//37348
f 130352//37348 130351//37348 14968//37348
f 13491//37349 20293//37349 130354//37349
f 13492//37349 20294//37349 130356//37349
f 130354//37348 130353//37348 13491//37348
f 130356//37348 130355//37348 13492//37348
f 20293//37349 15721//37349 130358//37349
f 20294//37349 15722//37349 130360//37349
f 130358//37348 130357//37348 20293//37348
f 130360//37348 130359//37348 20294//37348
f 15721//37349 16297//37349 130362//37349
f 15722//37349 16298//37349 130364//37349
f 130362//37348 130361//37348 15721//37348
f 130364//37348 130363//37348 15722//37348
f 16297//37349 20547//37349 130366//37349
f 16298//37349 20548//37349 130368//37349
f 130366//37348 130365//37348 16297//37348
f 130368//37348 130367//37348 16298//37348
f 20547//37349 14067//37349 130370//37349
f 20548//37349 14068//37349 130372//37349
f 130370//37348 130369//37348 20547//37348
f 130372//37348 130371//37348 20548//37348
f 14067//37349 15541//37349 130374//37349
f 14068//37349 15542//37349 130376//37349
f 130374//37348 130373//37348 14067//37348
f 130376//37348 130375//37348 14068//37348
v 3768.5315 -2825.4161247505563 0
vn 0 0 -0.07303028204350903
f 15541//38960 130423//38960 130378//38960
v 3768.5315 -2825.4161247505563 10
f 15542//38960 130424//38960 130380//38960
vn 0 0 -0.07114407871407472
f 130378//38961 130377//38961 15541//38961
f 130380//38961 130379//38961 15542//38961
v 3772.4685 -2825.4161247505563 0
v 3883.0315 -2825.4161247505563 0
f 130425//38529 130426//38529 130382//38529
v 3772.4685 -2825.4161247505563 10
v 3883.0315 -2825.4161247505563 10
f 130427//38529 130428//38529 130384//38529
f 130382//38529 130381//38529 130425//38529
f 130384//38529 130383//38529 130427//38529
v 3886.9685 -2825.4161247505563 0
v 3912.5315 -2825.4161247505563 0
f 130429//37366 130430//37366 130386//37366
v 3886.9685 -2825.4161247505563 10
v 3912.5315 -2825.4161247505563 10
f 130431//37366 130432//37366 130388//37366
f 130386//37366 130385//37366 130429//37366
f 130388//37366 130387//37366 130431//37366
v 3916.4685 -2825.4161247505563 0
v 4365.5315 -2825.4161247505563 0
f 130433//37367 130434//37367 130390//37367
v 3916.4685 -2825.4161247505563 10
v 4365.5315 -2825.4161247505563 10
f 130435//37367 130436//37367 130392//37367
f 130390//37367 130389//37367 130433//37367
f 130392//37367 130391//37367 130435//37367
v 4369.4685 -2825.4161247505563 0
v 4819.0315 -2825.4161247505563 0
f 130437//38857 130438//38857 130394//38857
v 4369.4685 -2825.4161247505563 10
v 4819.0315 -2825.4161247505563 10
f 130439//38857 130440//38857 130396//38857
f 130394//38857 130393//38857 130437//38857
f 130396//38857 130395//38857 130439//38857
v 4822.9685 -2825.4161247505563 0
v 4880.655416217979 -2825.4161247505563 0
vn 0 0 -1.903668235187646
f 130441//38962 130442//38962 130398//38962
v 4822.9685 -2825.4161247505563 10
v 4880.655416217979 -2825.4161247505563 10
f 130443//38962 130444//38962 130400//38962
vn 0 0 -1.903667045673732
f 130398//38963 130397//38963 130441//38963
f 130400//38963 130399//38963 130443//38963
v 3348.1 -2824.5984 0
v 3482.5315 -2824.5984 0
vn 0 0 -109.92796480442391
f 130445//38964 130446//38964 130402//38964
v 3348.1 -2824.5984 10
v 3482.5315 -2824.5984 10
f 130447//38964 130448//38964 130404//38964
f 130402//38964 130401//38964 130445//38964
f 130404//38964 130403//38964 130447//38964
v 3486.4685 -2824.5984 0
v 3519.0315 -2824.5984 0
vn 0 0 -26.627571052368406
f 130449//38965 130450//38965 130406//38965
v 3486.4685 -2824.5984 10
v 3519.0315 -2824.5984 10
f 130451//38965 130452//38965 130408//38965
f 130406//38965 130405//38965 130449//38965
f 130408//38965 130407//38965 130451//38965
v 3522.9685 -2824.5984 0
v 3601.5315 -2824.5984 0
vn 0 0 -64.24290957796319
f 130453//38966 130454//38966 130410//38966
v 3522.9685 -2824.5984 10
v 3601.5315 -2824.5984 10
f 130455//38966 130456//38966 130412//38966
f 130410//38966 130409//38966 130453//38966
f 130412//38966 130411//38966 130455//38966
v 3605.4685 -2824.5984 0
v 3638.0315 -2824.5984 0
f 130457//38965 130458//38965 130414//38965
v 3605.4685 -2824.5984 10
v 3638.0315 -2824.5984 10
f 130459//38965 130460//38965 130416//38965
f 130414//38965 130413//38965 130457//38965
f 130416//38965 130415//38965 130459//38965
v 3641.9685 -2824.5984 0
v 3732.0314999999996 -2824.5984 0
vn 0 0 -73.64674420936151
f 130461//38967 130462//38967 130418//38967
v 3641.9685 -2824.5984 10
v 3732.0314999999996 -2824.5984 10
f 130463//38967 130464//38967 130420//38967
f 130418//38967 130417//38967 130461//38967
f 130420//38967 130419//38967 130463//38967
v 3735.9684999999995 -2824.5984 0
v 3768.5315 -2824.5984 0
vn 0 0 -26.627571052368776
f 130465//38968 130466//38968 130423//38968
v 3735.9684999999995 -2824.5984 10
v 3768.5315 -2824.5984 10
f 130467//38968 130468//38968 130424//38968
f 130423//38968 130421//38968 130465//38968
f 130424//38968 130422//38968 130467//38968
v 3772.4685 -2824.5984 0
vn 0 0 -90.41010159576825
f 130469//38969 5481//38969 130426//38969
v 3772.4685 -2824.5984 10
f 130470//38969 5482//38969 130428//38969
f 130426//38969 130425//38969 130469//38969
f 130428//38969 130427//38969 130470//38969
v 3912.5315 -2824.5984 0
vn 0 0 -20.90349779847355
f 5471//38970 130471//38970 130430//38970
v 3912.5315 -2824.5984 10
f 5472//38970 130472//38970 130432//38970
f 130430//38970 130429//38970 5471//38970
f 130432//38970 130431//38970 5472//38970
v 3916.4685 -2824.5984 0
vn 0 0 -367.20992965911245
f 130473//38971 67//38971 130434//38971
v 3916.4685 -2824.5984 10
f 130474//38971 68//38971 130436//38971
f 130434//38971 130433//38971 130473//38971
f 130436//38971 130435//38971 130474//38971
v 4819.0315 -2824.5984 0
vn 0 0 -367.61879203439065
f 57//38972 130475//38972 130438//38972
v 4819.0315 -2824.5984 10
f 58//38972 130476//38972 130440//38972
f 130438//38972 130437//38972 57//38972
f 130440//38972 130439//38972 58//38972
v 4822.9685 -2824.5984 0
v 4880.656309418144 -2824.5984 0
vn 0 0 -47.17274956659729
f 130477//38973 130478//38973 130442//38973
v 4822.9685 -2824.5984 10
v 4880.656309418144 -2824.5984 10
f 130479//38973 130480//38973 130444//38973
vn 0 0 -47.17201917471543
f 130442//38974 130441//38974 130477//38974
f 130444//38974 130443//38974 130479//38974
v 3348.1 -2824.0984 0
v 3482.5315 -2824.0984 0
vn 0 0 -67.21575000000007
f 130481//38975 130482//38975 130446//38975
v 3348.1 -2824.0984 10
v 3482.5315 -2824.0984 10
f 130483//38975 130484//38975 130448//38975
f 130446//38975 130445//38975 130481//38975
f 130448//38975 130447//38975 130483//38975
v 3486.4685 -2824.0984 0
v 3519.0315 -2824.0984 0
vn 0 0 -16.28150000000005
f 130485//38976 130486//38976 130450//38976
v 3486.4685 -2824.0984 10
v 3519.0315 -2824.0984 10
f 130487//38976 130488//38976 130452//38976
f 130450//38976 130449//38976 130485//38976
f 130452//38976 130451//38976 130487//38976
v 3522.9685 -2824.0984 0
v 3601.5315 -2824.0984 0
vn 0 0 -39.28150000000005
f 130489//38977 130490//38977 130454//38977
v 3522.9685 -2824.0984 10
v 3601.5315 -2824.0984 10
f 130491//38977 130492//38977 130456//38977
f 130454//38977 130453//38977 130489//38977
f 130456//38977 130455//38977 130491//38977
v 3605.4685 -2824.0984 0
v 3638.0315 -2824.0984 0
f 130493//38976 130494//38976 130458//38976
v 3605.4685 -2824.0984 10
v 3638.0315 -2824.0984 10
f 130495//38976 130496//38976 130460//38976
f 130458//38976 130457//38976 130493//38976
f 130460//38976 130459//38976 130495//38976
v 3641.9685 -2824.0984 0
v 3732.0314999999996 -2824.0984 0
vn 0 0 -45.031499999999824
f 130497//38978 130498//38978 130462//38978
v 3641.9685 -2824.0984 10
v 3732.0314999999996 -2824.0984 10
f 130499//38978 130500//38978 130464//38978
f 130462//38978 130461//38978 130497//38978
f 130464//38978 130463//38978 130499//38978
v 3735.9684999999995 -2824.0984 0
v 3768.5315 -2824.0984 0
vn 0 0 -16.28150000000028
f 130501//38979 130502//38979 130466//38979
v 3735.9684999999995 -2824.0984 10
v 3768.5315 -2824.0984 10
f 130503//38979 130504//38979 130468//38979
f 130466//38979 130465//38979 130501//38979
f 130468//38979 130467//38979 130503//38979
v 3772.4685 -2824.0984 0
v 3883.1939598481167 -2824.0984 0
vn 0 0 -55.362729924058385
f 130505//38980 130506//38980 5481//38980
v 3772.4685 -2824.0984 10
v 3883.1939598481167 -2824.0984 10
f 130507//38980 130508//38980 5482//38980
vn 0 0 -55.28150000000005
f 5481//38981 130469//38981 130505//38981
f 5482//38981 130470//38981 130507//38981
v 3886.8060401518833 -2824.0984 0
v 3912.5315 -2824.0984 0
vn 0 0 -12.862729924058385
f 130509//38982 130510//38982 130471//38982
v 3886.8060401518833 -2824.0984 10
v 3912.5315 -2824.0984 10
f 130511//38982 130512//38982 130472//38982
vn 0 0 -12.781500000000051
f 130471//38983 5471//38983 130509//38983
f 130472//38983 5472//38983 130511//38983
v 3916.4685 -2824.0984 0
v 4365.693959848117 -2824.0984 0
vn 0 0 -224.61272992405839
f 130513//38984 130514//38984 67//38984
v 3916.4685 -2824.0984 10
v 4365.693959848117 -2824.0984 10
f 130515//38984 130516//38984 68//38984
vn 0 0 -224.53150000000005
f 67//38985 130473//38985 130513//38985
f 68//38985 130474//38985 130515//38985
v 4369.306040151883 -2824.0984 0
vn 0 0 -224.86272992405839
f 130517//38986 5387//38986 130475//38986
v 4369.306040151883 -2824.0984 10
f 130518//38986 5388//38986 130476//38986
vn 0 0 -224.78150000000005
f 130475//38987 57//38987 130517//38987
f 130476//38987 58//38987 130518//38987
v 4880.656855567789 -2824.0984 0
vn 0 0 -28.844177783894338
f 5377//38988 130519//38988 130478//38988
v 4880.656855567789 -2824.0984 10
f 5378//38988 130520//38988 130480//38988
vn 0 0 -28.84390470907192
f 130478//38989 130477//38989 5377//38989
f 130480//38989 130479//38989 5378//38989
v 3348.1 -2824.0669 0
v 3482.5315 -2824.0669 0
vn 0 0 -4.234592250006851
f 130521//38990 130522//38990 130482//38990
v 3348.1 -2824.0669 10
v 3482.5315 -2824.0669 10
f 130523//38990 130524//38990 130484//38990
f 130482//38990 130481//38990 130521//38990
f 130484//38990 130483//38990 130523//38990
v 3486.4685 -2824.0669 0
v 3519.0315 -2824.0669 0
vn 0 0 -1.0257345000016618
f 130525//38991 130526//38991 130486//38991
v 3486.4685 -2824.0669 10
v 3519.0315 -2824.0669 10
f 130527//38991 130528//38991 130488//38991
f 130486//38991 130485//38991 130525//38991
f 130488//38991 130487//38991 130527//38991
v 3522.9685 -2824.0669 0
v 3601.5315 -2824.0669 0
vn 0 0 -2.4747345000040046
f 130529//38992 130530//38992 130490//38992
v 3522.9685 -2824.0669 10
v 3601.5315 -2824.0669 10
f 130531//38992 130532//38992 130492//38992
f 130490//38992 130489//38992 130529//38992
f 130492//38992 130491//38992 130531//38992
v 3605.4685 -2824.0669 0
v 3638.0315 -2824.0669 0
f 130533//38991 130534//38991 130494//38991
v 3605.4685 -2824.0669 10
v 3638.0315 -2824.0669 10
f 130535//38991 130536//38991 130496//38991
f 130494//38991 130493//38991 130533//38991
f 130496//38991 130495//38991 130535//38991
v 3641.9685 -2824.0669 0
v 3732.0314999999996 -2824.0669 0
vn 0 0 -2.836984500004576
f 130537//38993 130538//38993 130498//38993
v 3641.9685 -2824.0669 10
v 3732.0314999999996 -2824.0669 10
f 130539//38993 130540//38993 130500//38993
f 130498//38993 130497//38993 130537//38993
f 130500//38993 130499//38993 130539//38993
v 3735.9684999999995 -2824.0669 0
v 3768.5315 -2824.0669 0
vn 0 0 -1.025734500001676
f 130541//38994 130542//38994 130502//38994
v 3735.9684999999995 -2824.0669 10
v 3768.5315 -2824.0669 10
f 130543//38994 130544//38994 130504//38994
f 130502//38994 130501//38994 130541//38994
f 130504//38994 130503//38994 130543//38994
v 3772.4685 -2824.0669 0
v 3883.204194818548 -2824.0669 0
vn 0 0 -3.4881743867898996
f 130545//38995 130546//38995 130506//38995
v 3772.4685 -2824.0669 10
v 3883.204194818548 -2824.0669 10
f 130547//38995 130548//38995 130508//38995
vn 0 0 -3.487851985221318
f 130506//38996 130505//38996 130545//38996
f 130508//38996 130507//38996 130547//38996
v 3886.795805181452 -2824.0669 0
vn 0 0 -0.8106743867855705
f 130549//38997 5590//38997 130510//38997
v 3886.795805181452 -2824.0669 10
f 130550//38997 5591//38997 130512//38997
vn 0 0 -0.8103519852169885
f 130510//38998 130509//38998 130549//38998
f 130512//38998 130511//38998 130550//38998
v 4365.704194818548 -2824.0669 0
vn 0 0 -14.15092438680714
f 5580//38999 130551//38999 130514//38999
v 4365.704194818548 -2824.0669 10
f 5581//38999 130552//38999 130516//38999
vn 0 0 -14.150601985238557
f 130514//39000 130513//39000 5580//39000
f 130516//39000 130515//39000 5581//39000
v 4369.295805181452 -2824.0669 0
v 4819.041734970431 -2824.0669 0
vn 0 0 -14.166996788375748
f 130553//39001 130554//39001 5387//39001
v 4369.295805181452 -2824.0669 10
v 4819.041734970431 -2824.0669 10
f 130555//39001 130556//39001 5388//39001
vn 0 0 -14.166351985238583
f 5387//39002 130517//39002 130553//39002
f 5388//39002 130518//39002 130555//39002
v 4822.958265029569 -2824.0669 0
v 4880.6568899752165 -2824.0669 0
vn 0 0 -1.8175066857908406
f 130557//39003 130558//39003 130519//39003
v 4822.958265029569 -2824.0669 10
v 4880.6568899752165 -2824.0669 10
f 130559//39003 130560//39003 130520//39003
vn 0 0 -1.8171832003882815
f 130519//39004 5377//39004 130557//39004
f 130520//39004 5378//39004 130559//39004
v 3348.1 -2823.441344730862 0
v 3482.5315 -2823.441344730862 0
vn 0 0 -84.09433316309138
f 130561//39005 130562//39005 130522//39005
v 3348.1 -2823.441344730862 10
v 3482.5315 -2823.441344730862 10
f 130563//39005 130564//39005 130524//39005
f 130522//39005 130521//39005 130561//39005
f 130524//39005 130523//39005 130563//39005
v 3486.4685 -2823.441344730862 0
v 3519.0315 -2823.441344730862 0
vn 0 0 -20.36995622893258
f 130565//39006 130566//39006 130526//39006
v 3486.4685 -2823.441344730862 10
v 3519.0315 -2823.441344730862 10
f 130567//39006 130568//39006 130528//39006
f 130526//39006 130525//39006 130565//39006
f 130528//39006 130527//39006 130567//39006
v 3522.9685 -2823.441344730862 0
v 3601.5315 -2823.441344730862 0
vn 0 0 -49.145498609269026
f 130569//39007 130570//39007 130530//39007
v 3522.9685 -2823.441344730862 10
v 3601.5315 -2823.441344730862 10
f 130571//39007 130572//39007 130532//39007
f 130530//39007 130529//39007 130569//39007
f 130532//39007 130531//39007 130571//39007
v 3605.4685 -2823.441344730862 0
v 3638.0315 -2823.441344730862 0
f 130573//39006 130574//39006 130534//39006
v 3605.4685 -2823.441344730862 10
v 3638.0315 -2823.441344730862 10
f 130575//39006 130576//39006 130536//39006
f 130534//39006 130533//39006 130573//39006
f 130536//39006 130535//39006 130575//39006
v 3641.9685 -2823.441344730862 0
v 3732.0314999999996 -2823.441344730862 0
vn 0 0 -56.339384204352854
f 130577//39008 130578//39008 130538//39008
v 3641.9685 -2823.441344730862 10
v 3732.0314999999996 -2823.441344730862 10
f 130579//39008 130580//39008 130540//39008
f 130538//39008 130537//39008 130577//39008
f 130540//39008 130539//39008 130579//39008
v 3735.9684999999995 -2823.441344730862 0
v 3768.5315 -2823.441344730862 0
vn 0 0 -20.369956228932864
f 130581//39009 130582//39009 130542//39009
v 3735.9684999999995 -2823.441344730862 10
v 3768.5315 -2823.441344730862 10
f 130583//39009 130584//39009 130544//39009
f 130542//39009 130541//39009 130581//39009
f 130544//39009 130543//39009 130583//39009
v 3772.4685 -2823.441344730862 0
vn 0 0 -69.39844475424334
f 130585//39010 5479//39010 130546//39010
v 3772.4685 -2823.441344730862 10
f 130586//39010 5480//39010 130548//39010
vn 0 0 -69.27129737537237
f 130546//39011 130545//39011 130585//39011
f 130548//39011 130547//39011 130586//39011
v 3912.7347552280253 -2823.441344730862 0
vn 0 0 -16.353394256405668
f 5473//39012 130587//39012 5590//39012
v 3912.7347552280253 -2823.441344730862 10
f 5474//39012 130588//39012 5591//39012
vn 0 0 -16.099099498663715
f 5590//39013 130549//39013 5473//39013
f 5591//39013 130550//39013 5474//39013
v 3916.2652447719747 -2823.441344730862 0
vn 0 0 -281.2760507362423
f 130589//39014 65//39014 130551//39014
v 3916.2652447719747 -2823.441344730862 10
f 130590//39014 66//39014 130552//39014
vn 0 0 -281.0217559785003
f 130551//39015 5580//39015 130589//39015
f 130552//39015 5581//39015 130590//39015
v 4819.244990198456 -2823.441344730862 0
vn 0 0 -281.59523091049385
f 59//39016 130591//39016 130554//39016
v 4819.244990198456 -2823.441344730862 10
f 60//39016 130592//39016 130556//39016
vn 0 0 -281.3409361527519
f 130554//39017 130553//39017 59//39017
f 130556//39017 130555//39017 60//39017
v 4822.755009801544 -2823.441344730862 0
v 4880.6575732687925 -2823.441344730862 0
vn 0 0 -36.22125367352047
f 130593//39018 130594//39018 130558//39018
v 4822.755009801544 -2823.441344730862 10
v 4880.6575732687925 -2823.441344730862 10
f 130595//39018 130596//39018 130560//39018
vn 0 0 -36.09367885675266
f 130558//39019 130557//39019 130593//39019
f 130560//39019 130559//39019 130595//39019
v 3348.1 -2822.941344730862 0
v 3482.5315 -2822.941344730862 0
f 130597//38975 130598//38975 130562//38975
v 3348.1 -2822.941344730862 10
v 3482.5315 -2822.941344730862 10
f 130599//38975 130600//38975 130564//38975
f 130562//38975 130561//38975 130597//38975
f 130564//38975 130563//38975 130599//38975
v 3486.4685 -2822.941344730862 0
v 3519.0315 -2822.941344730862 0
f 130601//38976 130602//38976 130566//38976
v 3486.4685 -2822.941344730862 10
v 3519.0315 -2822.941344730862 10
f 130603//38976 130604//38976 130568//38976
f 130566//38976 130565//38976 130601//38976
f 130568//38976 130567//38976 130603//38976
v 3522.9685 -2822.941344730862 0
v 3601.5315 -2822.941344730862 0
f 130605//38977 130606//38977 130570//38977
v 3522.9685 -2822.941344730862 10
v 3601.5315 -2822.941344730862 10
f 130607//38977 130608//38977 130572//38977
f 130570//38977 130569//38977 130605//38977
f 130572//38977 130571//38977 130607//38977
v 3605.4685 -2822.941344730862 0
v 3638.0315 -2822.941344730862 0
f 130609//38976 130610//38976 130574//38976
v 3605.4685 -2822.941344730862 10
v 3638.0315 -2822.941344730862 10
f 130611//38976 130612//38976 130576//38976
f 130574//38976 130573//38976 130609//38976
f 130576//38976 130575//38976 130611//38976
v 3641.9685 -2822.941344730862 0
v 3732.0314999999996 -2822.941344730862 0
f 130613//38978 130614//38978 130578//38978
v 3641.9685 -2822.941344730862 10
v 3732.0314999999996 -2822.941344730862 10
f 130615//38978 130616//38978 130580//38978
f 130578//38978 130577//38978 130613//38978
f 130580//38978 130579//38978 130615//38978
v 3735.9684999999995 -2822.941344730862 0
v 3768.5315 -2822.941344730862 0
f 130617//38979 130618//38979 130582//38979
v 3735.9684999999995 -2822.941344730862 10
v 3768.5315 -2822.941344730862 10
f 130619//38979 130620//38979 130584//38979
f 130582//38979 130581//38979 130617//38979
f 130584//38979 130583//38979 130619//38979
v 3772.4685 -2822.941344730862 0
v 3884.095641006809 -2822.941344730862 0
vn 0 0 -55.813570503404435
f 130621//39020 130622//39020 5479//39020
v 3772.4685 -2822.941344730862 10
v 3884.095641006809 -2822.941344730862 10
f 130623//39020 130624//39020 5480//39020
vn 0 0 -55.46947502328658
f 5479//39021 130585//39021 130621//39021
f 5480//39021 130586//39021 130623//39021
v 3885.904358993191 -2822.941344730862 0
v 3912.897215076142 -2822.941344730862 0
vn 0 0 -13.496428041475383
f 130625//39022 130626//39022 130587//39022
v 3885.904358993191 -2822.941344730862 10
v 3912.897215076142 -2822.941344730862 10
f 130627//39022 130628//39022 130588//39022
vn 0 0 -13.071102637299191
f 130587//39023 5473//39023 130625//39023
f 130588//39023 5474//39023 130627//39023
v 3916.102784923858 -2822.941344730862 0
v 4366.595641006808 -2822.941344730862 0
vn 0 0 -225.24642804147516
f 130629//39024 130630//39024 65//39024
v 3916.102784923858 -2822.941344730862 10
v 4366.595641006808 -2822.941344730862 10
f 130631//39024 130632//39024 66//39024
vn 0 0 -224.8211026372992
f 65//39025 130589//39025 130629//39025
f 66//39025 130590//39025 130631//39025
v 4368.404358993192 -2822.941344730862 0
vn 0 0 -225.50154552669073
f 130633//39026 5385//39026 130591//39026
v 4368.404358993192 -2822.941344730862 10
f 130634//39026 5386//39026 130592//39026
vn 0 0 -225.07622012251477
f 130591//39027 59//39027 130633//39027
f 130592//39027 60//39027 130634//39027
v 4880.658119418437 -2822.941344730862 0
vn 0 0 -29.032784732505206
f 5379//39028 130635//39028 130594//39028
v 4880.658119418437 -2822.941344730862 10
f 5380//39028 130636//39028 130596//39028
vn 0 0 -28.951281733624455
f 130594//39029 130593//39029 5379//39029
f 130596//39029 130595//39029 5380//39029
v 3348.1 -2822.909844730862 0
v 3482.5315 -2822.909844730862 0
f 130637//38990 130638//38990 130598//38990
v 3348.1 -2822.909844730862 10
v 3482.5315 -2822.909844730862 10
f 130639//38990 130640//38990 130600//38990
f 130598//38990 130597//38990 130637//38990
f 130600//38990 130599//38990 130639//38990
v 3486.4685 -2822.909844730862 0
v 3519.0315 -2822.909844730862 0
f 130641//38991 130642//38991 130602//38991
v 3486.4685 -2822.909844730862 10
v 3519.0315 -2822.909844730862 10
f 130643//38991 130644//38991 130604//38991
f 130602//38991 130601//38991 130641//38991
f 130604//38991 130603//38991 130643//38991
v 3522.9685 -2822.909844730862 0
v 3601.5315 -2822.909844730862 0
f 130645//38992 130646//38992 130606//38992
v 3522.9685 -2822.909844730862 10
v 3601.5315 -2822.909844730862 10
f 130647//38992 130648//38992 130608//38992
f 130606//38992 130605//38992 130645//38992
f 130608//38992 130607//38992 130647//38992
v 3605.4685 -2822.909844730862 0
v 3638.0315 -2822.909844730862 0
f 130649//38991 130650//38991 130610//38991
v 3605.4685 -2822.909844730862 10
v 3638.0315 -2822.909844730862 10
f 130651//38991 130652//38991 130612//38991
f 130610//38991 130609//38991 130649//38991
f 130612//38991 130611//38991 130651//38991
v 3641.9685 -2822.909844730862 0
v 3732.0314999999996 -2822.909844730862 0
f 130653//38993 130654//38993 130614//38993
v 3641.9685 -2822.909844730862 10
v 3732.0314999999996 -2822.909844730862 10
f 130655//38993 130656//38993 130616//38993
f 130614//38993 130613//38993 130653//38993
f 130616//38993 130615//38993 130655//38993
v 3735.9684999999995 -2822.909844730862 0
v 3768.5315 -2822.909844730862 0
f 130657//38994 130658//38994 130618//38994
v 3735.9684999999995 -2822.909844730862 10
v 3768.5315 -2822.909844730862 10
f 130659//38994 130660//38994 130620//38994
f 130618//38994 130617//38994 130657//38994
f 130620//38994 130619//38994 130659//38994
v 3772.4685 -2822.909844730862 0
v 3884.138997037304 -2822.909844730862 0
vn 0 0 -3.5176206566807604
f 130661//39030 130662//39030 130622//39030
v 3772.4685 -2822.909844730862 10
v 3884.138997037304 -2822.909844730862 10
f 130663//39030 130664//39030 130624//39030
vn 0 0 -3.516254941720165
f 130622//39031 130621//39031 130661//39031
f 130624//39031 130623//39031 130663//39031
v 3885.861002962696 -2822.909844730862 0
vn 0 0 -0.8519630831435017
f 130665//39032 5588//39032 130626//39032
v 3885.861002962696 -2822.909844730862 10
f 130666//39032 5589//39032 130628//39032
vn 0 0 -0.8502749666143239
f 130626//39033 130625//39033 130665//39033
f 130628//39033 130627//39033 130666//39033
v 4366.638997037304 -2822.909844730862 0
vn 0 0 -14.192213083165072
f 5582//39034 130667//39034 130630//39034
v 4366.638997037304 -2822.909844730862 10
f 5583//39034 130668//39034 130632//39034
vn 0 0 -14.190524966635879
f 130630//39035 130629//39035 5582//39035
f 130632//39035 130631//39035 5583//39035
v 4368.361002962696 -2822.909844730862 0
v 4819.450806077068 -2822.909844730862 0
vn 0 0 -14.209328798125679
f 130669//39036 130670//39036 5385//39036
v 4368.361002962696 -2822.909844730862 10
v 4819.450806077068 -2822.909844730862 10
f 130671//39036 130672//39036 5386//39036
vn 0 0 -14.206597368204486
f 5385//39037 130633//39037 130669//39037
f 5386//39037 130634//39037 130671//39037
v 4822.549193922932 -2822.909844730862 0
v 4880.658153825865 -2822.909844730862 0
vn 0 0 -1.830432236945344
f 130673//39038 130674//39038 130635//39038
v 4822.549193922932 -2822.909844730862 10
v 4880.658153825865 -2822.909844730862 10
f 130675//39038 130676//39038 130636//39038
vn 0 0 -1.8290654381507854
f 130635//39039 5379//39039 130673//39039
f 130636//39039 5380//39039 130675//39039
v 3348.1 -2822.726245247673 0
v 3482.5315 -2822.726245247673 0
vn 0 0 -24.68155392432578
f 130677//39040 130678//39040 130638//39040
v 3348.1 -2822.726245247673 10
v 3482.5315 -2822.726245247673 10
f 130679//39040 130680//39040 130640//39040
f 130638//39040 130637//39040 130677//39040
f 130640//39040 130639//39040 130679//39040
v 3486.4685 -2822.726245247673 0
v 3519.0315 -2822.726245247673 0
vn 0 0 -5.9785499710843215
f 130681//39041 130682//39041 130642//39041
v 3486.4685 -2822.726245247673 10
v 3519.0315 -2822.726245247673 10
f 130683//39041 130684//39041 130644//39041
f 130642//39041 130641//39041 130681//39041
f 130644//39041 130643//39041 130683//39041
v 3522.9685 -2822.726245247673 0
v 3601.5315 -2822.726245247673 0
vn 0 0 -14.424126197779588
f 130685//39042 130686//39042 130646//39042
v 3522.9685 -2822.726245247673 10
v 3601.5315 -2822.726245247673 10
f 130687//39042 130688//39042 130648//39042
f 130646//39042 130645//39042 130685//39042
f 130648//39042 130647//39042 130687//39042
v 3605.4685 -2822.726245247673 0
v 3638.0315 -2822.726245247673 0
f 130689//39041 130690//39041 130650//39041
v 3605.4685 -2822.726245247673 10
v 3638.0315 -2822.726245247673 10
f 130691//39041 130692//39041 130652//39041
f 130650//39041 130649//39041 130689//39041
f 130652//39041 130651//39041 130691//39041
v 3641.9685 -2822.726245247673 0
v 3732.0314999999996 -2822.726245247673 0
vn 0 0 -16.53552025445332
f 130693//39043 130694//39043 130654//39043
v 3641.9685 -2822.726245247673 10
v 3732.0314999999996 -2822.726245247673 10
f 130695//39043 130696//39043 130656//39043
f 130654//39043 130653//39043 130693//39043
f 130656//39043 130655//39043 130695//39043
v 3735.9684999999995 -2822.726245247673 0
v 3768.5315 -2822.726245247673 0
vn 0 0 -5.978549971084405
f 130697//39044 130698//39044 130658//39044
v 3735.9684999999995 -2822.726245247673 10
v 3768.5315 -2822.726245247673 10
f 130699//39044 130700//39044 130660//39044
f 130658//39044 130657//39044 130697//39044
f 130660//39044 130659//39044 130699//39044
v 3772.4685 -2822.726245247673 0
vn 0 0 -20.549041685412966
f 130701//39045 5477//39045 130662//39045
v 3772.4685 -2822.726245247673 10
f 130702//39045 5478//39045 130664//39045
vn 0 0 -20.502645543510827
f 130662//39046 130661//39046 130701//39046
f 130664//39046 130663//39046 130702//39046
v 3913.1601530558423 -2822.726245247673 0
vn 0 0 -5.058505990503473
f 5475//39047 130703//39047 5588//39047
v 3913.1601530558423 -2822.726245247673 10
f 5476//39047 130704//39047 5589//39047
vn 0 0 -4.96571370669919
f 5588//39048 130665//39048 5475//39048
f 5589//39048 130666//39048 5476//39048
v 3915.8398469441577 -2822.726245247673 0
vn 0 0 -82.81288712105655
f 130705//39049 63//39049 130667//39049
v 3915.8398469441577 -2822.726245247673 10
f 130706//39049 64//39049 130668//39049
vn 0 0 -82.72009483725235
f 130667//39050 5582//39050 130705//39050
f 130668//39050 5583//39050 130706//39050
v 4819.703509086337 -2822.726245247673 0
vn 0 0 -82.91264700744307
f 61//39051 130707//39051 130670//39051
v 4819.703509086337 -2822.726245247673 10
f 62//39051 130708//39051 130672//39051
vn 0 0 -82.8198547236388
f 130670//39052 130669//39052 61//39052
f 130672//39052 130671//39052 62//39052
v 4822.296490913663 -2822.726245247673 0
v 4880.6583543714505 -2822.726245247673 0
vn 0 0 -10.715207968798445
f 130709//39053 130710//39053 130674//39053
v 4822.296490913663 -2822.726245247673 10
v 4880.6583543714505 -2822.726245247673 10
f 130711//39053 130712//39053 130676//39053
vn 0 0 -10.668775006830392
f 130674//39054 130673//39054 130709//39054
f 130676//39054 130675//39054 130711//39054
v 3348.1 -2822.226245247673 0
v 3482.5315 -2822.226245247673 0
f 130713//38975 130714//38975 130678//38975
v 3348.1 -2822.226245247673 10
v 3482.5315 -2822.226245247673 10
f 130715//38975 130716//38975 130680//38975
f 130678//38975 130677//38975 130713//38975
f 130680//38975 130679//38975 130715//38975
v 3486.4685 -2822.226245247673 0
v 3519.0315 -2822.226245247673 0
f 130717//38976 130718//38976 130682//38976
v 3486.4685 -2822.226245247673 10
v 3519.0315 -2822.226245247673 10
f 130719//38976 130720//38976 130684//38976
f 130682//38976 130681//38976 130717//38976
f 130684//38976 130683//38976 130719//38976
v 3522.9685 -2822.226245247673 0
v 3601.5315 -2822.226245247673 0
f 130721//38977 130722//38977 130686//38977
v 3522.9685 -2822.226245247673 10
v 3601.5315 -2822.226245247673 10
f 130723//38977 130724//38977 130688//38977
f 130686//38977 130685//38977 130721//38977
f 130688//38977 130687//38977 130723//38977
v 3605.4685 -2822.226245247673 0
v 3638.0315 -2822.226245247673 0
f 130725//38976 130726//38976 130690//38976
v 3605.4685 -2822.226245247673 10
v 3638.0315 -2822.226245247673 10
f 130727//38976 130728//38976 130692//38976
f 130690//38976 130689//38976 130725//38976
f 130692//38976 130691//38976 130727//38976
v 3641.9685 -2822.226245247673 0
v 3732.0314999999996 -2822.226245247673 0
f 130729//38978 130730//38978 130694//38978
v 3641.9685 -2822.226245247673 10
v 3732.0314999999996 -2822.226245247673 10
f 130731//38978 130732//38978 130696//38978
f 130694//38978 130693//38978 130729//38978
f 130696//38978 130695//38978 130731//38978
v 3735.9684999999995 -2822.226245247673 0
v 3768.5315 -2822.226245247673 0
f 130733//38979 130734//38979 130698//38979
v 3735.9684999999995 -2822.226245247673 10
v 3768.5315 -2822.226245247673 10
f 130735//38979 130736//38979 130700//38979
f 130698//38979 130697//38979 130733//38979
f 130700//38979 130699//38979 130735//38979
v 3772.4685 -2822.226245247673 0
v 3913.848344016078 -2822.226245247673 0
vn 0 0 -70.68992200803905
f 130737//39055 130738//39055 130703//39055
v 3772.4685 -2822.226245247673 10
v 3913.848344016078 -2822.226245247673 10
f 130739//39055 130740//39055 130704//39055
vn 0 0 -70.34582652792119
f 130703//39056 130701//39056 130737//39056
f 130704//39056 130702//39056 130739//39056
v 3915.151655983922 -2822.226245247673 0
vn 0 0 -452.62002203132533
f 130741//39057 5383//39057 130707//39057
v 3915.151655983922 -2822.226245247673 10
f 130742//39057 5384//39057 130708//39057
vn 0 0 -451.93183107108985
f 130707//39058 130705//39058 130741//39058
f 130708//39058 130706//39058 130742//39058
v 4880.658900521095 -2822.226245247673 0
vn 0 0 -29.525300283833985
f 5381//39059 130743//39059 130710//39059
v 4880.658900521095 -2822.226245247673 10
f 5382//39059 130744//39059 130712//39059
vn 0 0 -29.18093172889394
f 130710//39060 130709//39060 5381//39060
f 130712//39060 130711//39060 5382//39060
v 3348.1 -2822.194745247673 0
v 3482.5315 -2822.194745247673 0
f 130745//38990 130746//38990 130714//38990
v 3348.1 -2822.194745247673 10
v 3482.5315 -2822.194745247673 10
f 130747//38990 130748//38990 130716//38990
f 130714//38990 130713//38990 130745//38990
f 130716//38990 130715//38990 130747//38990
v 3486.4685 -2822.194745247673 0
v 3519.0315 -2822.194745247673 0
f 130749//38991 130750//38991 130718//38991
v 3486.4685 -2822.194745247673 10
v 3519.0315 -2822.194745247673 10
f 130751//38991 130752//38991 130720//38991
f 130718//38991 130717//38991 130749//38991
f 130720//38991 130719//38991 130751//38991
v 3522.9685 -2822.194745247673 0
v 3601.5315 -2822.194745247673 0
f 130753//38992 130754//38992 130722//38992
v 3522.9685 -2822.194745247673 10
v 3601.5315 -2822.194745247673 10
f 130755//38992 130756//38992 130724//38992
f 130722//38992 130721//38992 130753//38992
f 130724//38992 130723//38992 130755//38992
v 3605.4685 -2822.194745247673 0
v 3638.0315 -2822.194745247673 0
f 130757//38991 130758//38991 130726//38991
v 3605.4685 -2822.194745247673 10
v 3638.0315 -2822.194745247673 10
f 130759//38991 130760//38991 130728//38991
f 130726//38991 130725//38991 130757//38991
f 130728//38991 130727//38991 130759//38991
v 3641.9685 -2822.194745247673 0
v 3732.0314999999996 -2822.194745247673 0
f 130761//38993 130762//38993 130730//38993
v 3641.9685 -2822.194745247673 10
v 3732.0314999999996 -2822.194745247673 10
f 130763//38993 130764//38993 130732//38993
f 130730//38993 130729//38993 130761//38993
f 130732//38993 130731//38993 130763//38993
v 3735.9684999999995 -2822.194745247673 0
v 3768.5315 -2822.194745247673 0
f 130765//38994 130766//38994 130734//38994
v 3735.9684999999995 -2822.194745247673 10
v 3768.5315 -2822.194745247673 10
f 130767//38994 130768//38994 130736//38994
f 130734//38994 130733//38994 130765//38994
f 130736//38994 130735//38994 130767//38994
v 3772.4685 -2822.194745247673 0
vn 0 0 -4.454830801474256
f 130769//39061 5586//39061 130738//39061
v 3772.4685 -2822.194745247673 10
f 130770//39061 5587//39061 130740//39061
vn 0 0 -4.453465086513661
f 130738//39062 130737//39062 130769//39062
f 130740//39062 130739//39062 130770//39062
v 4880.658934928523 -2822.194745247673 0
vn 0 0 -30.41484500176471
f 5584//39063 130771//39063 130743//39063
v 4880.658934928523 -2822.194745247673 10
f 5585//39063 130772//39063 130744//39063
vn 0 0 -30.413478202970136
f 130743//39064 130741//39064 5584//39064
f 130744//39064 130742//39064 5585//39064
v 3348.1 -2821.550875249444 0
v 3482.5315 -2821.550875249444 0
vn 0 0 -86.55640966693437
f 130773//39065 130774//39065 130746//39065
v 3348.1 -2821.550875249444 10
v 3482.5315 -2821.550875249444 10
f 130775//39065 130776//39065 130748//39065
f 130746//39065 130745//39065 130773//39065
f 130748//39065 130747//39065 130775//39065
v 3486.4685 -2821.550875249444 0
v 3519.0315 -2821.550875249444 0
vn 0 0 -20.966338752334014
f 130777//39066 130778//39066 130750//39066
v 3486.4685 -2821.550875249444 10
v 3519.0315 -2821.550875249444 10
f 130779//39066 130780//39066 130752//39066
f 130750//39066 130749//39066 130777//39066
f 130752//39066 130751//39066 130779//39066
v 3522.9685 -2821.550875249444 0
v 3601.5315 -2821.550875249444 0
vn 0 0 -50.58435867087228
f 130781//39067 130782//39067 130754//39067
v 3522.9685 -2821.550875249444 10
v 3601.5315 -2821.550875249444 10
f 130783//39067 130784//39067 130756//39067
f 130754//39067 130753//39067 130781//39067
f 130756//39067 130755//39067 130783//39067
v 3605.4685 -2821.550875249444 0
v 3638.0315 -2821.550875249444 0
f 130785//39066 130786//39066 130758//39066
v 3605.4685 -2821.550875249444 10
v 3638.0315 -2821.550875249444 10
f 130787//39066 130788//39066 130760//39066
f 130758//39066 130757//39066 130785//39066
f 130760//39066 130759//39066 130787//39066
v 3641.9685 -2821.550875249444 0
v 3732.0314999999996 -2821.550875249444 0
vn 0 0 -57.98886365050655
f 130789//39068 130790//39068 130762//39068
v 3641.9685 -2821.550875249444 10
v 3732.0314999999996 -2821.550875249444 10
f 130791//39068 130792//39068 130764//39068
f 130762//39068 130761//39068 130789//39068
f 130764//39068 130763//39068 130791//39068
v 3735.9684999999995 -2821.550875249444 0
v 3768.5315 -2821.550875249444 0
vn 0 0 -20.966338752334305
f 130793//39069 130794//39069 130766//39069
v 3735.9684999999995 -2821.550875249444 10
v 3768.5315 -2821.550875249444 10
f 130795//39069 130796//39069 130768//39069
f 130766//39069 130765//39069 130793//39069
f 130768//39069 130767//39069 130795//39069
v 3772.4685 -2821.550875249444 0
v 4880.659638227265 -2821.550875249444 0
vn 0 0 -713.5310262078851
f 130797//39070 130798//39070 130771//39070
v 3772.4685 -2821.550875249444 10
v 4880.659638227265 -2821.550875249444 10
f 130799//39070 130800//39070 130772//39070
vn 0 0 -713.5305733749258
f 130771//39071 130769//39071 130797//39071
f 130772//39071 130770//39071 130799//39071
v 3348.1 -2821.3638168058797 0
v 3482.5315 -2821.3638168058797 0
vn 0 0 -25.14654715599851
f 130801//39072 130802//39072 130774//39072
v 3348.1 -2821.3638168058797 10
v 3482.5315 -2821.3638168058797 10
f 130803//39072 130804//39072 130776//39072
f 130774//39072 130773//39072 130801//39072
f 130776//39072 130775//39072 130803//39072
v 3486.4685 -2821.3638168058797 0
v 3519.0315 -2821.3638168058797 0
vn 0 0 -6.091184097780514
f 130805//39073 130806//39073 130778//39073
v 3486.4685 -2821.3638168058797 10
v 3519.0315 -2821.3638168058797 10
f 130807//39073 130808//39073 130780//39073
f 130778//39073 130777//39073 130805//39073
f 130780//39073 130779//39073 130807//39073
v 3522.9685 -2821.3638168058797 0
v 3601.5315 -2821.3638168058797 0
vn 0 0 -14.695872501732936
f 130809//39074 130810//39074 130782//39074
v 3522.9685 -2821.3638168058797 10
v 3601.5315 -2821.3638168058797 10
f 130811//39074 130812//39074 130784//39074
f 130782//39074 130781//39074 130809//39074
f 130784//39074 130783//39074 130811//39074
v 3605.4685 -2821.3638168058797 0
v 3638.0315 -2821.3638168058797 0
f 130813//39073 130814//39073 130786//39073
v 3605.4685 -2821.3638168058797 10
v 3638.0315 -2821.3638168058797 10
f 130815//39073 130816//39073 130788//39073
f 130786//39073 130785//39073 130813//39073
f 130788//39073 130787//39073 130815//39073
v 3641.9685 -2821.3638168058797 0
v 3732.0314999999996 -2821.3638168058797 0
vn 0 0 -16.847044602720956
f 130817//39075 130818//39075 130790//39075
v 3641.9685 -2821.3638168058797 10
v 3732.0314999999996 -2821.3638168058797 10
f 130819//39075 130820//39075 130792//39075
f 130790//39075 130789//39075 130817//39075
f 130792//39075 130791//39075 130819//39075
v 3735.9684999999995 -2821.3638168058797 0
v 3768.5315 -2821.3638168058797 0
vn 0 0 -6.091184097780599
f 130821//39076 130822//39076 130794//39076
v 3735.9684999999995 -2821.3638168058797 10
v 3768.5315 -2821.3638168058797 10
f 130823//39076 130824//39076 130796//39076
f 130794//39076 130793//39076 130821//39076
f 130796//39076 130795//39076 130823//39076
v 3772.4685 -2821.3638168058797 0
vn 0 0 -20.902677423480412
f 130825//39077 17205//39077 17189//39077
v 3772.4685 -2821.3638168058797 10
f 130826//39077 17206//39077 17192//39077
vn 0 0 -21.10112045907271
f 17189//39078 130797//39078 130825//39078
f 17192//39078 130799//39078 130826//39078
v 3885.597455878428 -2821.3638168058797 0
vn 0 0 -89.9966500345389
f 130827//39079 12561//39079 12545//39079
v 3885.597455878428 -2821.3638168058797 10
f 130828//39079 12562//39079 12548//39079
vn 0 0 -90.25569901971835
f 12545//39080 17189//39080 130827//39080
f 12548//39080 17192//39080 130828//39080
v 4368.097455878427 -2821.3638168058797 0
v 4880.65984255107 -2821.3638168058797 0
vn 0 0 -95.87912228052755
f 130829//39081 130830//39081 130798//39081
v 4368.097455878427 -2821.3638168058797 10
v 4880.65984255107 -2821.3638168058797 10
f 130831//39081 130832//39081 130800//39081
vn 0 0 -95.93969000962157
f 130798//39082 12545//39082 130829//39082
f 130800//39082 12548//39082 130831//39082
v 3348.1 -2821.050875249444 0
v 3482.5315 -2821.050875249444 0
vn 0 0 -42.069202844001566
f 130833//39083 130834//39083 130802//39083
v 3348.1 -2821.050875249444 10
v 3482.5315 -2821.050875249444 10
f 130835//39083 130836//39083 130804//39083
f 130802//39083 130801//39083 130833//39083
f 130804//39083 130803//39083 130835//39083
v 3486.4685 -2821.050875249444 0
v 3519.0315 -2821.050875249444 0
vn 0 0 -10.190315902219538
f 130837//39084 130838//39084 130806//39084
v 3486.4685 -2821.050875249444 10
v 3519.0315 -2821.050875249444 10
f 130839//39084 130840//39084 130808//39084
f 130806//39084 130805//39084 130837//39084
f 130808//39084 130807//39084 130839//39084
v 3522.9685 -2821.050875249444 0
v 3601.5315 -2821.050875249444 0
vn 0 0 -24.585627498267115
f 130841//39085 130842//39085 130810//39085
v 3522.9685 -2821.050875249444 10
v 3601.5315 -2821.050875249444 10
f 130843//39085 130844//39085 130812//39085
f 130810//39085 130809//39085 130841//39085
f 130812//39085 130811//39085 130843//39085
v 3605.4685 -2821.050875249444 0
v 3638.0315 -2821.050875249444 0
f 130845//39084 130846//39084 130814//39084
v 3605.4685 -2821.050875249444 10
v 3638.0315 -2821.050875249444 10
f 130847//39084 130848//39084 130816//39084
f 130814//39084 130813//39084 130845//39084
f 130816//39084 130815//39084 130847//39084
v 3641.9685 -2821.050875249444 0
v 3732.0314999999996 -2821.050875249444 0
vn 0 0 -28.184455397278867
f 130849//39086 130850//39086 130818//39086
v 3641.9685 -2821.050875249444 10
v 3732.0314999999996 -2821.050875249444 10
f 130851//39086 130852//39086 130820//39086
f 130818//39086 130817//39086 130849//39086
f 130820//39086 130819//39086 130851//39086
v 3735.9684999999995 -2821.050875249444 0
v 3768.5315 -2821.050875249444 0
vn 0 0 -10.19031590221968
f 130853//39087 130854//39087 130822//39087
v 3735.9684999999995 -2821.050875249444 10
v 3768.5315 -2821.050875249444 10
f 130855//39087 130856//39087 130824//39087
f 130822//39087 130821//39087 130853//39087
f 130824//39087 130823//39087 130855//39087
v 3772.4685 -2821.050875249444 0
v 3883.9500108554143 -2821.050875249444 0
vn 0 0 -34.8871975209098
f 130857//39088 130858//39088 17205//39088
v 3772.4685 -2821.050875249444 10
v 3883.9500108554143 -2821.050875249444 10
f 130859//39088 130860//39088 17206//39088
vn 0 0 -34.96937257651953
f 17205//39089 130825//39089 130857//39089
f 17206//39089 130826//39089 130859//39089
v 3886.139486553974 -2821.050875249444 0
v 4366.450010855415 -2821.050875249444 0
vn 0 0 -150.3091230473961
f 130861//39090 130862//39090 12561//39090
v 3886.139486553974 -2821.050875249444 10
v 4366.450010855415 -2821.050875249444 10
f 130863//39090 130864//39090 12562//39090
vn 0 0 -150.5609220262471
f 12561//39091 130827//39091 130861//39091
f 12562//39091 130828//39091 130863//39091
v 4368.639486553974 -2821.050875249444 0
v 4880.6601843769095 -2821.050875249444 0
vn 0 0 -160.23255410406244
f 130865//39092 130866//39092 130830//39092
v 4368.639486553974 -2821.050875249444 10
v 4880.6601843769095 -2821.050875249444 10
f 130867//39092 130868//39092 130832//39092
vn 0 0 -160.40207105579384
f 130830//39093 130829//39093 130865//39093
f 130832//39093 130831//39093 130867//39093
v 3348.1 -2821.0122619277345 0
v 3482.5315 -2821.0122619277345 0
f 130869//38191 130870//38191 130834//38191
v 3348.1 -2821.0122619277345 10
v 3482.5315 -2821.0122619277345 10
f 130871//38191 130872//38191 130836//38191
f 130834//38191 130833//38191 130869//38191
f 130836//38191 130835//38191 130871//38191
v 3486.4685 -2821.0122619277345 0
v 3519.0315 -2821.0122619277345 0
vn 0 0 -1.2573655948219893
f 130873//39094 130874//39094 130838//39094
v 3486.4685 -2821.0122619277345 10
v 3519.0315 -2821.0122619277345 10
f 130875//39094 130876//39094 130840//39094
f 130838//39094 130837//39094 130873//39094
f 130840//39094 130839//39094 130875//39094
v 3522.9685 -2821.0122619277345 0
v 3601.5315 -2821.0122619277345 0
f 130877//38558 130878//38558 130842//38558
v 3522.9685 -2821.0122619277345 10
v 3601.5315 -2821.0122619277345 10
f 130879//38558 130880//38558 130844//38558
f 130842//38558 130841//38558 130877//38558
f 130844//38558 130843//38558 130879//38558
v 3605.4685 -2821.0122619277345 0
v 3638.0315 -2821.0122619277345 0
f 130881//39094 130882//39094 130846//39094
v 3605.4685 -2821.0122619277345 10
v 3638.0315 -2821.0122619277345 10
f 130883//39094 130884//39094 130848//39094
f 130846//39094 130845//39094 130881//39094
f 130848//39094 130847//39094 130883//39094
v 3641.9685 -2821.0122619277345 0
v 3732.0314999999996 -2821.0122619277345 0
f 130885//38561 130886//38561 130850//38561
v 3641.9685 -2821.0122619277345 10
v 3732.0314999999996 -2821.0122619277345 10
f 130887//38561 130888//38561 130852//38561
f 130850//38561 130849//38561 130885//38561
f 130852//38561 130851//38561 130887//38561
v 3735.9684999999995 -2821.0122619277345 0
v 3768.5315 -2821.0122619277345 0
vn 0 0 -1.2573655948220068
f 130889//39095 130890//39095 130854//39095
v 3735.9684999999995 -2821.0122619277345 10
v 3768.5315 -2821.0122619277345 10
f 130891//39095 130892//39095 130856//39095
f 130854//39095 130853//39095 130889//39095
f 130856//39095 130855//39095 130891//39095
v 3772.4685 -2821.0122619277345 0
v 3883.9176104314097 -2821.0122619277345 0
vn 0 0 -4.303420355310341
f 130893//39096 130894//39096 130858//39096
v 3772.4685 -2821.0122619277345 10
v 3883.9176104314097 -2821.0122619277345 10
f 130895//39096 130896//39096 130860//39096
vn 0 0 -4.304671443305953
f 130858//39097 130857//39097 130893//39097
f 130860//39097 130859//39097 130895//39097
v 3914.554474120785 -2821.0122619277345 0
vn 0 0 -1.0946145882528446
f 17190//39098 130897//39098 16038//39098
v 3914.554474120785 -2821.0122619277345 10
f 17191//39098 130898//39098 16039//39098
vn 0 0 -1.105652872901411
f 16038//39099 130861//39099 17190//39099
f 16039//39099 130863//39099 17191//39099
v 3914.8403413852398 -2821.0122619277345 0
v 4366.41761043141 -2821.0122619277345 0
vn 0 0 -17.43689836631532
f 130899//39100 130900//39100 130862//39100
v 3914.8403413852398 -2821.0122619277345 10
v 4366.41761043141 -2821.0122619277345 10
f 130901//39100 130902//39100 130864//39100
vn 0 0 -17.440731922342902
f 130862//39101 16038//39101 130899//39101
f 130864//39101 16039//39101 130901//39101
v 4821.054474120785 -2821.0122619277345 0
vn 0 0 -17.466662993022748
f 12546//39102 130903//39102 12330//39102
v 4821.054474120785 -2821.0122619277345 10
f 12547//39102 130904//39102 12331//39102
vn 0 0 -17.477701277671297
f 12330//39103 130865//39103 12546//39103
f 12331//39103 130867//39103 12547//39103
v 4821.340341385239 -2821.0122619277345 0
v 4880.660226554214 -2821.0122619277345 0
vn 0 0 -2.290537809792095
f 130905//39104 130906//39104 130866//39104
v 4821.340341385239 -2821.0122619277345 10
v 4880.660226554214 -2821.0122619277345 10
f 130907//39104 130908//39104 130868//39104
vn 0 0 -2.293118649218211
f 130866//39105 12330//39105 130905//39105
f 130868//39105 12331//39105 130907//39105
v 3348.1 -2820.8638168058797 0
v 3482.5315 -2820.8638168058797 0
vn 0 0 -19.95570039862628
f 130909//39106 130910//39106 130870//39106
v 3348.1 -2820.8638168058797 10
v 3482.5315 -2820.8638168058797 10
f 130911//39106 130912//39106 130872//39106
f 130870//39106 130869//39106 130909//39106
f 130872//39106 130871//39106 130911//39106
v 3486.4685 -2820.8638168058797 0
v 3519.0315 -2820.8638168058797 0
vn 0 0 -4.8338185029585246
f 130913//39107 130914//39107 130874//39107
v 3486.4685 -2820.8638168058797 10
v 3519.0315 -2820.8638168058797 10
f 130915//39107 130916//39107 130876//39107
f 130874//39107 130873//39107 130913//39107
f 130876//39107 130875//39107 130915//39107
v 3522.9685 -2820.8638168058797 0
v 3601.5315 -2820.8638168058797 0
vn 0 0 -11.662294108280252
f 130917//39108 130918//39108 130878//39108
v 3522.9685 -2820.8638168058797 10
v 3601.5315 -2820.8638168058797 10
f 130919//39108 130920//39108 130880//39108
f 130878//39108 130877//39108 130917//39108
f 130880//39108 130879//39108 130919//39108
v 3605.4685 -2820.8638168058797 0
v 3638.0315 -2820.8638168058797 0
f 130921//39107 130922//39107 130882//39107
v 3605.4685 -2820.8638168058797 10
v 3638.0315 -2820.8638168058797 10
f 130923//39107 130924//39107 130884//39107
f 130882//39107 130881//39107 130921//39107
f 130884//39107 130883//39107 130923//39107
v 3641.9685 -2820.8638168058797 0
v 3732.0314999999996 -2820.8638168058797 0
vn 0 0 -13.369413009610616
f 130925//39109 130926//39109 130886//39109
v 3641.9685 -2820.8638168058797 10
v 3732.0314999999996 -2820.8638168058797 10
f 130927//39109 130928//39109 130888//39109
f 130886//39109 130885//39109 130925//39109
f 130888//39109 130887//39109 130927//39109
v 3735.9684999999995 -2820.8638168058797 0
v 3768.5315 -2820.8638168058797 0
vn 0 0 -4.833818502958592
f 130929//39110 130930//39110 130890//39110
v 3735.9684999999995 -2820.8638168058797 10
v 3768.5315 -2820.8638168058797 10
f 130931//39110 130932//39110 130892//39110
f 130890//39110 130889//39110 130929//39110
f 130892//39110 130891//39110 130931//39110
v 3772.4685 -2820.8638168058797 0
v 3883.793050184411 -2820.8638168058797 0
vn 0 0 -16.52558641755797
f 130933//39111 130934//39111 130894//39111
v 3772.4685 -2820.8638168058797 10
v 3883.793050184411 -2820.8638168058797 10
f 130935//39111 130936//39111 130896//39111
vn 0 0 -16.544076778601926
f 130894//39112 130893//39112 130933//39112
f 130896//39112 130895//39112 130935//39112
v 3886.260396394801 -2820.8638168058797 0
vn 0 0 -4.075145709357096
f 130937//39113 16037//39113 130897//39113
v 3886.260396394801 -2820.8638168058797 10
f 130938//39113 16040//39113 130898//39113
vn 0 0 -4.2081382472168105
f 130897//39114 17190//39114 130937//39114
f 130898//39114 17191//39114 130938//39114
v 3915.097455878428 -2820.8638168058797 0
v 4366.293050184411 -2820.8638168058797 0
vn 0 0 -66.9777849771097
f 130939//39115 130940//39115 130900//39115
v 3915.097455878428 -2820.8638168058797 10
v 4366.293050184411 -2820.8638168058797 10
f 130941//39115 130942//39115 130902//39115
vn 0 0 -67.03444273042568
f 130900//39116 130899//39116 130939//39116
f 130902//39116 130901//39116 130941//39116
v 4368.7603963948 -2820.8638168058797 0
vn 0 0 -67.01587737580091
f 130943//39117 12329//39117 130903//39117
v 4368.7603963948 -2820.8638168058797 10
f 130944//39117 12332//39117 130904//39117
vn 0 0 -67.14886991366063
f 130903//39118 12546//39118 130943//39118
f 130904//39118 12547//39118 130944//39118
v 4821.597455878427 -2820.8638168058797 0
v 4880.660388700715 -2820.8638168058797 0
vn 0 0 -8.767604259907543
f 130945//39119 130946//39119 130906//39119
v 4821.597455878427 -2820.8638168058797 10
v 4880.660388700715 -2820.8638168058797 10
f 130947//39119 130948//39119 130908//39119
vn 0 0 -8.80574758232242
f 130906//39120 130905//39120 130945//39120
f 130908//39120 130907//39120 130947//39120
v 3348.1 -2820.5386133217094 0
v 3482.5315 -2820.5386133217094 0
f 130949//38798 130950//38798 130910//38798
v 3348.1 -2820.5386133217094 10
v 3482.5315 -2820.5386133217094 10
f 130951//38798 130952//38798 130912//38798
f 130910//38798 130909//38798 130949//38798
f 130912//38798 130911//38798 130951//38798
v 3486.4685 -2820.5386133217094 0
v 3519.0315 -2820.5386133217094 0
vn 0 0 -10.589601055037122
f 130953//39121 130954//39121 130914//39121
v 3486.4685 -2820.5386133217094 10
v 3519.0315 -2820.5386133217094 10
f 130955//39121 130956//39121 130916//39121
f 130914//39121 130913//39121 130953//39121
f 130916//39121 130915//39121 130955//39121
v 3522.9685 -2820.5386133217094 0
v 3601.5315 -2820.5386133217094 0
f 130957//38801 130958//38801 130918//38801
v 3522.9685 -2820.5386133217094 10
v 3601.5315 -2820.5386133217094 10
f 130959//38801 130960//38801 130920//38801
f 130918//38801 130917//38801 130957//38801
f 130920//38801 130919//38801 130959//38801
v 3605.4685 -2820.5386133217094 0
v 3638.0315 -2820.5386133217094 0
f 130961//39121 130962//39121 130922//39121
v 3605.4685 -2820.5386133217094 10
v 3638.0315 -2820.5386133217094 10
f 130963//39121 130964//39121 130924//39121
f 130922//39121 130921//39121 130961//39121
f 130924//39121 130923//39121 130963//39121
v 3641.9685 -2820.5386133217094 0
v 3732.0314999999996 -2820.5386133217094 0
f 130965//38808 130966//38808 130926//38808
v 3641.9685 -2820.5386133217094 10
v 3732.0314999999996 -2820.5386133217094 10
f 130967//38808 130968//38808 130928//38808
f 130926//38808 130925//38808 130965//38808
f 130928//38808 130927//38808 130967//38808
v 3735.9684999999995 -2820.5386133217094 0
v 3768.5315 -2820.5386133217094 0
vn 0 0 -10.589601055037269
f 130969//39122 130970//39122 130930//39122
v 3735.9684999999995 -2820.5386133217094 10
v 3768.5315 -2820.5386133217094 10
f 130971//39122 130972//39122 130932//39122
f 130930//39122 130929//39122 130969//39122
f 130932//39122 130931//39122 130971//39122
v 3772.4685 -2820.5386133217094 0
vn 0 0 -36.114390677104026
f 130973//39123 17203//39123 130934//39123
v 3772.4685 -2820.5386133217094 10
f 130974//39123 17204//39123 130936//39123
vn 0 0 -36.20313159366061
f 130934//39124 130933//39124 130973//39124
f 130936//39124 130935//39124 130974//39124
v 3886.3787607831187 -2820.5386133217094 0
v 3913.439721876375 -2820.5386133217094 0
vn 0 0 -8.800318832523631
f 130975//39125 130976//39125 16037//39125
v 3886.3787607831187 -2820.5386133217094 10
v 3913.439721876375 -2820.5386133217094 10
f 130977//39125 130978//39125 16040//39125
vn 0 0 -8.927552260562848
f 16037//39126 130937//39126 130975//39126
f 16040//39126 130938//39126 130977//39126
v 3915.660724835809 -2820.5386133217094 0
vn 0 0 -146.4584613665676
f 130979//39127 12559//39127 130940//39127
v 3915.660724835809 -2820.5386133217094 10
f 130980//39127 12560//39127 130942//39127
vn 0 0 -146.73037931058954
f 130940//39128 130939//39128 130979//39128
f 130942//39128 130941//39128 130980//39128
v 4368.878760783118 -2820.5386133217094 0
v 4819.939721876375 -2820.5386133217094 0
vn 0 0 -146.68659612072588
f 130981//39129 130982//39129 12329//39129
v 4368.878760783118 -2820.5386133217094 10
v 4819.939721876375 -2820.5386133217094 10
f 130983//39129 130984//39129 12332//39129
vn 0 0 -146.8138295487651
f 12329//39130 130943//39130 130981//39130
f 12332//39130 130944//39130 130983//39130
v 4822.160724835809 -2820.5386133217094 0
v 4880.66074392025 -2820.5386133217094 0
vn 0 0 -19.024410030288617
f 130985//39131 130986//39131 130946//39131
v 4822.160724835809 -2820.5386133217094 10
v 4880.66074392025 -2820.5386133217094 10
f 130987//39131 130988//39131 130948//39131
vn 0 0 -19.207471539123596
f 130946//39132 130945//39132 130985//39132
f 130948//39132 130947//39132 130987//39132
v 3348.1 -2820.5122619277345 0
v 3482.5315 -2820.5122619277345 0
f 130989//38782 130990//38782 130950//38782
v 3348.1 -2820.5122619277345 10
v 3482.5315 -2820.5122619277345 10
f 130991//38782 130992//38782 130952//38782
f 130950//38782 130949//38782 130989//38782
f 130952//38782 130951//38782 130991//38782
v 3486.4685 -2820.5122619277345 0
v 3519.0315 -2820.5122619277345 0
vn 0 0 -0.8580804420044055
f 130993//39133 130994//39133 130954//39133
v 3486.4685 -2820.5122619277345 10
v 3519.0315 -2820.5122619277345 10
f 130995//39133 130996//39133 130956//39133
f 130954//39133 130953//39133 130993//39133
f 130956//39133 130955//39133 130995//39133
v 3522.9685 -2820.5122619277345 0
v 3601.5315 -2820.5122619277345 0
f 130997//38785 130998//38785 130958//38785
v 3522.9685 -2820.5122619277345 10
v 3601.5315 -2820.5122619277345 10
f 130999//38785 131000//38785 130960//38785
f 130958//38785 130957//38785 130997//38785
f 130960//38785 130959//38785 130999//38785
v 3605.4685 -2820.5122619277345 0
v 3638.0315 -2820.5122619277345 0
f 131001//39133 131002//39133 130962//39133
v 3605.4685 -2820.5122619277345 10
v 3638.0315 -2820.5122619277345 10
f 131003//39133 131004//39133 130964//39133
f 130962//39133 130961//39133 131001//39133
f 130964//39133 130963//39133 131003//39133
v 3641.9685 -2820.5122619277345 0
v 3732.0314999999996 -2820.5122619277345 0
f 131005//38790 131006//38790 130966//38790
v 3641.9685 -2820.5122619277345 10
v 3732.0314999999996 -2820.5122619277345 10
f 131007//38790 131008//38790 130968//38790
f 130966//38790 130965//38790 131005//38790
f 130968//38790 130967//38790 131007//38790
v 3735.9684999999995 -2820.5122619277345 0
v 3768.5315 -2820.5122619277345 0
vn 0 0 -0.8580804420044175
f 131009//39134 131010//39134 130970//39134
v 3735.9684999999995 -2820.5122619277345 10
v 3768.5315 -2820.5122619277345 10
f 131011//39134 131012//39134 130972//39134
f 130970//39134 130969//39134 131009//39134
f 130972//39134 130971//39134 131011//39134
v 3772.4685 -2820.5122619277345 0
v 3883.5201720607865 -2820.5122619277345 0
vn 0 0 -2.9263663620442757
f 131013//39135 131014//39135 17203//39135
v 3772.4685 -2820.5122619277345 10
v 3883.5201720607865 -2820.5122619277345 10
f 131015//39135 131016//39135 17204//39135
f 17203//39135 130973//39135 131013//39135
f 17204//39135 130974//39135 131015//39135
v 3886.388351906157 -2820.5122619277345 0
v 3913.4176104314097 -2820.5122619277345 0
vn 0 0 -0.7122586402481397
f 131017//39136 131018//39136 130976//39136
v 3886.388351906157 -2820.5122619277345 10
v 3913.4176104314097 -2820.5122619277345 10
f 131019//39136 131020//39136 130978//39136
vn 0 0 -0.7130940471076227
f 130976//39137 130975//39137 131017//39137
f 130978//39137 130977//39137 131019//39137
v 4366.0201720607865 -2820.5122619277345 0
vn 0 0 -11.866396495048942
f 16041//39138 131021//39138 12559//39138
v 4366.0201720607865 -2820.5122619277345 10
f 16042//39138 131022//39138 12560//39138
vn 0 0 -11.867599224139887
f 12559//39139 130979//39139 16041//39139
f 12560//39139 130980//39139 16042//39139
v 4368.8883519061565 -2820.5122619277345 0
v 4819.91761043141 -2820.5122619277345 0
vn 0 0 -11.885249685602302
f 131023//39140 131024//39140 130982//39140
v 4368.8883519061565 -2820.5122619277345 10
v 4819.91761043141 -2820.5122619277345 10
f 131025//39140 131026//39140 130984//39140
vn 0 0 -11.886085092461773
f 130982//39141 130981//39141 131023//39141
f 130984//39141 130983//39141 131025//39141
v 4880.660772703859 -2820.5122619277345 0
vn 0 0 -1.540355079830082
f 12333//39142 131027//39142 130986//39142
v 4880.660772703859 -2820.5122619277345 10
f 12334//39142 131028//39142 130988//39142
vn 0 0 -1.541557050432801
f 130986//39143 130985//39143 12333//39143
f 130988//39143 130987//39143 12334//39143
v 3348.1 -2820.0386133217094 0
v 3482.5315 -2820.0386133217094 0
vn 0 0 -63.6732925808644
f 131029//39144 131030//39144 130990//39144
v 3348.1 -2820.0386133217094 10
v 3482.5315 -2820.0386133217094 10
f 131031//39144 131032//39144 130992//39144
f 130990//39144 130989//39144 131029//39144
f 130992//39144 130991//39144 131031//39144
v 3486.4685 -2820.0386133217094 0
v 3519.0315 -2820.0386133217094 0
vn 0 0 -15.423419557995645
f 131033//39145 131034//39145 130994//39145
v 3486.4685 -2820.0386133217094 10
v 3519.0315 -2820.0386133217094 10
f 131035//39145 131036//39145 130996//39145
f 130994//39145 130993//39145 131033//39145
f 130996//39145 130995//39145 131035//39145
v 3522.9685 -2820.0386133217094 0
v 3601.5315 -2820.0386133217094 0
vn 0 0 -37.21125543515062
f 131037//39146 131038//39146 130998//39146
v 3522.9685 -2820.0386133217094 10
v 3601.5315 -2820.0386133217094 10
f 131039//39146 131040//39146 131000//39146
f 130998//39146 130997//39146 131037//39146
f 131000//39146 130999//39146 131039//39146
v 3605.4685 -2820.0386133217094 0
v 3638.0315 -2820.0386133217094 0
f 131041//39145 131042//39145 131002//39145
v 3605.4685 -2820.0386133217094 10
v 3638.0315 -2820.0386133217094 10
f 131043//39145 131044//39145 131004//39145
f 131002//39145 131001//39145 131041//39145
f 131004//39145 131003//39145 131043//39145
v 3641.9685 -2820.0386133217094 0
v 3732.0314999999996 -2820.0386133217094 0
vn 0 0 -42.65821440443915
f 131045//39147 131046//39147 131006//39147
v 3641.9685 -2820.0386133217094 10
v 3732.0314999999996 -2820.0386133217094 10
f 131047//39147 131048//39147 131008//39147
f 131006//39147 131005//39147 131045//39147
f 131008//39147 131007//39147 131047//39147
v 3735.9684999999995 -2820.0386133217094 0
v 3768.5315 -2820.0386133217094 0
vn 0 0 -15.42341955799586
f 131049//39148 131050//39148 131010//39148
v 3735.9684999999995 -2820.0386133217094 10
v 3768.5315 -2820.0386133217094 10
f 131051//39148 131052//39148 131012//39148
f 131010//39148 131009//39148 131049//39148
f 131012//39148 131011//39148 131051//39148
v 3772.4685 -2820.0386133217094 0
v 3883.5201720607865 -2820.0386133217094 0
vn 0 0 -52.599469668349016
f 131053//39149 131054//39149 131014//39149
v 3772.4685 -2820.0386133217094 10
v 3883.5201720607865 -2820.0386133217094 10
f 131055//39149 131056//39149 131016//39149
f 131014//39149 131013//39149 131053//39149
f 131016//39149 131015//39149 131055//39149
v 3886.5607459002517 -2820.0386133217094 0
vn 0 0 -12.53247031716159
f 131057//39150 16053//39150 131018//39150
v 3886.5607459002517 -2820.0386133217094 10
f 131058//39150 16054//39150 131020//39150
vn 0 0 -12.802370622378247
f 131018//39151 131017//39151 131057//39151
f 131020//39151 131019//39151 131058//39151
v 3915.8787607831187 -2820.0386133217094 0
v 4366.0201720607865 -2820.0386133217094 0
vn 0 0 -213.20885196584229
f 131059//39152 131060//39152 131021//39152
v 3915.8787607831187 -2820.0386133217094 10
v 4366.0201720607865 -2820.0386133217094 10
f 131061//39152 131062//39152 131022//39152
vn 0 0 -213.2905061408324
f 131021//39153 16041//39153 131059//39153
f 131022//39153 16042//39153 131061//39153
v 4369.060745900252 -2820.0386133217094 0
vn 0 0 -213.35947927180723
f 131063//39154 12345//39154 131024//39154
v 4369.060745900252 -2820.0386133217094 10
f 131064//39154 12346//39154 131026//39154
vn 0 0 -213.62937957702454
f 131024//39155 131023//39155 131063//39155
f 131026//39155 131025//39155 131064//39155
v 4822.378760783118 -2820.0386133217094 0
v 4880.661290069895 -2820.0386133217094 0
vn 0 0 -27.60543875229922
f 131065//39156 131066//39156 131027//39156
v 4822.378760783118 -2820.0386133217094 10
v 4880.661290069895 -2820.0386133217094 10
f 131067//39156 131068//39156 131028//39156
vn 0 0 -27.68684787758775
f 131027//39157 12333//39157 131065//39157
f 131028//39157 12334//39157 131067//39157
v 3348.1 -2820 0
v 3482.5315 -2820 0
f 131069//38191 131070//38191 131030//38191
v 3348.1 -2820 10
v 3482.5315 -2820 10
f 131071//38191 131072//38191 131032//38191
f 131030//38191 131029//38191 131069//38191
f 131032//38191 131031//38191 131071//38191
v 3486.4685 -2820 0
v 3519.0315 -2820 0
f 131073//39094 131074//39094 131034//39094
v 3486.4685 -2820 10
v 3519.0315 -2820 10
f 131075//39094 131076//39094 131036//39094
f 131034//39094 131033//39094 131073//39094
f 131036//39094 131035//39094 131075//39094
v 3522.9685 -2820 0
v 3601.5315 -2820 0
f 131077//38558 131078//38558 131038//38558
v 3522.9685 -2820 10
v 3601.5315 -2820 10
f 131079//38558 131080//38558 131040//38558
f 131038//38558 131037//38558 131077//38558
f 131040//38558 131039//38558 131079//38558
v 3605.4685 -2820 0
v 3638.0315 -2820 0
f 131081//39094 131082//39094 131042//39094
v 3605.4685 -2820 10
v 3638.0315 -2820 10
f 131083//39094 131084//39094 131044//39094
f 131042//39094 131041//39094 131081//39094
f 131044//39094 131043//39094 131083//39094
v 3641.9685 -2820 0
v 3732.0314999999996 -2820 0
f 131085//38561 131086//38561 131046//38561
v 3641.9685 -2820 10
v 3732.0314999999996 -2820 10
f 131087//38561 131088//38561 131048//38561
f 131046//38561 131045//38561 131085//38561
f 131048//38561 131047//38561 131087//38561
v 3735.9684999999995 -2820 0
v 3768.5315 -2820 0
f 131089//39095 131090//39095 131050//39095
v 3735.9684999999995 -2820 10
v 3768.5315 -2820 10
f 131091//39095 131092//39095 131052//39095
f 131050//39095 131049//39095 131089//39095
f 131052//39095 131051//39095 131091//39095
v 3772.4685 -2820 0
v 3883.5201720607865 -2820 0
vn 0 0 -4.288073939645824
f 131093//39158 131094//39158 131054//39158
v 3772.4685 -2820 10
v 3883.5201720607865 -2820 10
f 131095//39158 131096//39158 131056//39158
f 131054//39158 131053//39158 131093//39158
f 131056//39158 131055//39158 131095//39158
v 3913.0201720607865 -2820 0
vn 0 0 -1.0211436591069538
f 17193//39159 131097//39159 16053//39159
v 3913.0201720607865 -2820 10
f 17194//39159 131098//39159 16054//39159
vn 0 0 -1.021686334581864
f 16053//39160 131057//39160 17193//39160
f 16054//39160 131058//39160 17194//39160
v 3915.892814882867 -2820 0
v 4366.0201720607865 -2820 0
vn 0 0 -17.380912452896332
f 131099//39161 131100//39161 131060//39161
v 3915.892814882867 -2820 10
v 4366.0201720607865 -2820 10
f 131101//39161 131102//39161 131062//39161
vn 0 0 -17.381455128371243
f 131060//39162 131059//39162 131099//39162
f 131062//39162 131061//39162 131101//39162
v 4819.5201720607865 -2820 0
vn 0 0 -17.39319206387682
f 12549//39163 131103//39163 12345//39163
v 4819.5201720607865 -2820 10
f 12550//39163 131104//39163 12346//39163
vn 0 0 -17.393734739351732
f 12345//39164 131063//39164 12549//39164
f 12346//39164 131064//39164 12550//39164
v 4822.392814882867 -2820 0
v 4880.6613322471985 -2820 0
vn 0 0 -2.249941006516524
f 131105//39165 131106//39165 131066//39165
v 4822.392814882867 -2820 10
v 4880.6613322471985 -2820 10
f 131107//39165 131108//39165 131068//39165
vn 0 0 -2.2504820533856673
f 131066//39166 131065//39166 131105//39166
f 131068//39166 131067//39166 131107//39166
v 3348.1 -2819.5 0
v 3482.5315 -2819.5 0
f 131109//38975 131110//38975 131070//38975
v 3348.1 -2819.5 10
v 3482.5315 -2819.5 10
f 131111//38975 131112//38975 131072//38975
f 131070//38975 131069//38975 131109//38975
f 131072//38975 131071//38975 131111//38975
v 3486.4685 -2819.5 0
v 3519.0315 -2819.5 0
f 131113//38976 131114//38976 131074//38976
v 3486.4685 -2819.5 10
v 3519.0315 -2819.5 10
f 131115//38976 131116//38976 131076//38976
f 131074//38976 131073//38976 131113//38976
f 131076//38976 131075//38976 131115//38976
v 3522.9685 -2819.5 0
v 3601.5315 -2819.5 0
f 131117//38977 131118//38977 131078//38977
v 3522.9685 -2819.5 10
v 3601.5315 -2819.5 10
f 131119//38977 131120//38977 131080//38977
f 131078//38977 131077//38977 131117//38977
f 131080//38977 131079//38977 131119//38977
v 3605.4685 -2819.5 0
v 3638.0315 -2819.5 0
f 131121//38976 131122//38976 131082//38976
v 3605.4685 -2819.5 10
v 3638.0315 -2819.5 10
f 131123//38976 131124//38976 131084//38976
f 131082//38976 131081//38976 131121//38976
f 131084//38976 131083//38976 131123//38976
v 3641.9685 -2819.5 0
v 3732.0314999999996 -2819.5 0
f 131125//38978 131126//38978 131086//38978
v 3641.9685 -2819.5 10
v 3732.0314999999996 -2819.5 10
f 131127//38978 131128//38978 131088//38978
f 131086//38978 131085//38978 131125//38978
f 131088//38978 131087//38978 131127//38978
v 3735.9684999999995 -2819.5 0
v 3768.5315 -2819.5 0
f 131129//38979 131130//38979 131090//38979
v 3735.9684999999995 -2819.5 10
v 3768.5315 -2819.5 10
f 131131//38979 131132//38979 131092//38979
f 131090//38979 131089//38979 131129//38979
f 131092//38979 131091//38979 131131//38979
v 3772.4685 -2819.5 0
v 3883.5201720607865 -2819.5 0
vn 0 0 -55.52583603039329
f 131133//39167 131134//39167 131094//39167
v 3772.4685 -2819.5 10
v 3883.5201720607865 -2819.5 10
f 131135//39167 131136//39167 131096//39167
f 131094//39167 131093//39167 131133//39167
f 131096//39167 131095//39167 131135//39167
v 3886.392814882867 -2819.5 0
v 3913.0201720607865 -2819.5 0
vn 0 0 -13.313678588959874
f 131137//39168 131138//39168 131097//39168
v 3886.392814882867 -2819.5 10
v 3913.0201720607865 -2819.5 10
f 131139//39168 131140//39168 131098//39168
vn 0 0 -13.222686030393334
f 131097//39169 17193//39169 131137//39169
f 131098//39169 17194//39169 131139//39169
v 4366.0201720607865 -2819.5 0
vn 0 0 -224.97268603039333
f 16043//39170 131141//39170 131100//39170
v 4366.0201720607865 -2819.5 10
f 16044//39170 131142//39170 131102//39170
vn 0 0 -225.06367858895987
f 131100//39171 131099//39171 16043//39171
f 131102//39171 131101//39171 16044//39171
v 4368.892814882867 -2819.5 0
v 4819.5201720607865 -2819.5 0
vn 0 0 -225.31367858895965
f 131143//39172 131144//39172 131103//39172
v 4368.892814882867 -2819.5 10
v 4819.5201720607865 -2819.5 10
f 131145//39172 131146//39172 131104//39172
vn 0 0 -225.2226860303931
f 131103//39173 12549//39173 131143//39173
f 131104//39173 12550//39173 131145//39173
v 4880.661878396843 -2819.5 0
vn 0 0 -29.043539198421513
f 12335//39174 131147//39174 131106//39174
v 4880.661878396843 -2819.5 10
f 12336//39174 131148//39174 131108//39174
vn 0 0 -29.134258682165637
f 131106//39175 131105//39175 12335//39175
f 131108//39175 131107//39175 12336//39175
v 3348.1 -2819.4613866782906 0
v 3482.5315 -2819.4613866782906 0
f 131149//38191 131150//38191 131110//38191
v 3348.1 -2819.4613866782906 10
v 3482.5315 -2819.4613866782906 10
f 131151//38191 131152//38191 131112//38191
f 131110//38191 131109//38191 131149//38191
f 131112//38191 131111//38191 131151//38191
v 3486.4685 -2819.4613866782906 0
v 3519.0315 -2819.4613866782906 0
f 131153//39094 131154//39094 131114//39094
v 3486.4685 -2819.4613866782906 10
v 3519.0315 -2819.4613866782906 10
f 131155//39094 131156//39094 131116//39094
f 131114//39094 131113//39094 131153//39094
f 131116//39094 131115//39094 131155//39094
v 3522.9685 -2819.4613866782906 0
v 3601.5315 -2819.4613866782906 0
f 131157//38558 131158//38558 131118//38558
v 3522.9685 -2819.4613866782906 10
v 3601.5315 -2819.4613866782906 10
f 131159//38558 131160//38558 131120//38558
f 131118//38558 131117//38558 131157//38558
f 131120//38558 131119//38558 131159//38558
v 3605.4685 -2819.4613866782906 0
v 3638.0315 -2819.4613866782906 0
f 131161//39094 131162//39094 131122//39094
v 3605.4685 -2819.4613866782906 10
v 3638.0315 -2819.4613866782906 10
f 131163//39094 131164//39094 131124//39094
f 131122//39094 131121//39094 131161//39094
f 131124//39094 131123//39094 131163//39094
v 3641.9685 -2819.4613866782906 0
v 3732.0314999999996 -2819.4613866782906 0
f 131165//38561 131166//38561 131126//38561
v 3641.9685 -2819.4613866782906 10
v 3732.0314999999996 -2819.4613866782906 10
f 131167//38561 131168//38561 131128//38561
f 131126//38561 131125//38561 131165//38561
f 131128//38561 131127//38561 131167//38561
v 3735.9684999999995 -2819.4613866782906 0
v 3768.5315 -2819.4613866782906 0
f 131169//39095 131170//39095 131130//39095
v 3735.9684999999995 -2819.4613866782906 10
v 3768.5315 -2819.4613866782906 10
f 131171//39095 131172//39095 131132//39095
f 131130//39095 131129//39095 131169//39095
f 131132//39095 131131//39095 131171//39095
v 3772.4685 -2819.4613866782906 0
f 131173//39158 17201//39158 131134//39158
v 3772.4685 -2819.4613866782906 10
f 131174//39158 17202//39158 131136//39158
f 131134//39158 131133//39158 131173//39158
f 131136//39158 131135//39158 131174//39158
v 3886.3787607831187 -2819.4613866782906 0
v 3913.0201720607865 -2819.4613866782906 0
vn 0 0 -1.0287133844560399
f 131175//39176 131176//39176 131138//39176
v 3886.3787607831187 -2819.4613866782906 10
v 3913.0201720607865 -2819.4613866782906 10
f 131177//39176 131178//39176 131140//39176
vn 0 0 -1.0281707089811296
f 131138//39177 131137//39177 131175//39177
f 131140//39177 131139//39177 131177//39177
v 3916.0607459002517 -2819.4613866782906 0
vn 0 0 -17.37442807849707
f 131179//39178 12557//39178 131141//39178
v 3916.0607459002517 -2819.4613866782906 10
f 131180//39178 12558//39178 131142//39178
vn 0 0 -17.373885403022157
f 131141//39179 16043//39179 131179//39179
f 131142//39179 16044//39179 131180//39179
v 4368.878760783118 -2819.4613866782906 0
v 4819.5201720607865 -2819.4613866782906 0
vn 0 0 -17.400761789225943
f 131181//39180 131182//39180 131144//39180
v 4368.878760783118 -2819.4613866782906 10
v 4819.5201720607865 -2819.4613866782906 10
f 131183//39180 131184//39180 131146//39180
vn 0 0 -17.400219113750996
f 131144//39181 131143//39181 131181//39181
f 131146//39181 131145//39181 131183//39181
v 4822.560745900252 -2819.4613866782906 0
v 4880.661920574147 -2819.4613866782906 0
vn 0 0 -2.243479349374998
f 131185//39182 131186//39182 131147//39182
v 4822.560745900252 -2819.4613866782906 10
v 4880.661920574147 -2819.4613866782906 10
f 131187//39182 131188//39182 131148//39182
vn 0 0 -2.242935045294286
f 131147//39183 12335//39183 131185//39183
f 131148//39183 12336//39183 131187//39183
v 3348.1 -2818.9877380722655 0
v 3482.5315 -2818.9877380722655 0
f 131189//39144 131190//39144 131150//39144
v 3348.1 -2818.9877380722655 10
v 3482.5315 -2818.9877380722655 10
f 131191//39144 131192//39144 131152//39144
f 131150//39144 131149//39144 131189//39144
f 131152//39144 131151//39144 131191//39144
v 3486.4685 -2818.9877380722655 0
v 3519.0315 -2818.9877380722655 0
f 131193//39145 131194//39145 131154//39145
v 3486.4685 -2818.9877380722655 10
v 3519.0315 -2818.9877380722655 10
f 131195//39145 131196//39145 131156//39145
f 131154//39145 131153//39145 131193//39145
f 131156//39145 131155//39145 131195//39145
v 3522.9685 -2818.9877380722655 0
v 3601.5315 -2818.9877380722655 0
f 131197//39146 131198//39146 131158//39146
v 3522.9685 -2818.9877380722655 10
v 3601.5315 -2818.9877380722655 10
f 131199//39146 131200//39146 131160//39146
f 131158//39146 131157//39146 131197//39146
f 131160//39146 131159//39146 131199//39146
v 3605.4685 -2818.9877380722655 0
v 3638.0315 -2818.9877380722655 0
f 131201//39145 131202//39145 131162//39145
v 3605.4685 -2818.9877380722655 10
v 3638.0315 -2818.9877380722655 10
f 131203//39145 131204//39145 131164//39145
f 131162//39145 131161//39145 131201//39145
f 131164//39145 131163//39145 131203//39145
v 3641.9685 -2818.9877380722655 0
v 3732.0314999999996 -2818.9877380722655 0
f 131205//39147 131206//39147 131166//39147
v 3641.9685 -2818.9877380722655 10
v 3732.0314999999996 -2818.9877380722655 10
f 131207//39147 131208//39147 131168//39147
f 131166//39147 131165//39147 131205//39147
f 131168//39147 131167//39147 131207//39147
v 3735.9684999999995 -2818.9877380722655 0
v 3768.5315 -2818.9877380722655 0
f 131209//39148 131210//39148 131170//39148
v 3735.9684999999995 -2818.9877380722655 10
v 3768.5315 -2818.9877380722655 10
f 131211//39148 131212//39148 131172//39148
f 131170//39148 131169//39148 131209//39148
f 131172//39148 131171//39148 131211//39148
v 3772.4685 -2818.9877380722655 0
v 3883.9176104314097 -2818.9877380722655 0
vn 0 0 -52.78771579857556
f 131213//39184 131214//39184 17201//39184
v 3772.4685 -2818.9877380722655 10
v 3883.9176104314097 -2818.9877380722655 10
f 131215//39184 131216//39184 17202//39184
f 17201//39149 131173//39149 131213//39149
f 17202//39149 131174//39149 131215//39149
v 3913.0201720607865 -2818.9877380722655 0
vn 0 0 -12.700321489199101
f 17195//39185 131217//39185 131176//39185
v 3913.0201720607865 -2818.9877380722655 10
f 17196//39185 131218//39185 131178//39185
vn 0 0 -12.61866731420899
f 131176//39186 131175//39186 17195//39186
f 131178//39186 131177//39186 17196//39186
v 3915.888351906157 -2818.9877380722655 0
v 4366.41761043141 -2818.9877380722655 0
vn 0 0 -213.39255527401178
f 131219//39187 131220//39187 12557//39187
v 3915.888351906157 -2818.9877380722655 10
v 4366.41761043141 -2818.9877380722655 10
f 131221//39187 131222//39187 12558//39187
vn 0 0 -213.1226549687949
f 12557//39188 131179//39188 131219//39188
f 12558//39188 131180//39188 131221//39188
v 4819.5201720607865 -2818.9877380722655 0
vn 0 0 -213.5273304438452
f 12551//39189 131223//39189 131182//39189
v 4819.5201720607865 -2818.9877380722655 10
f 12552//39189 131224//39189 131184//39189
vn 0 0 -213.44567626885507
f 131182//39190 131181//39190 12551//39190
f 131184//39190 131183//39190 12552//39190
v 4822.3883519061565 -2818.9877380722655 0
v 4880.662437940184 -2818.9877380722655 0
vn 0 0 -27.601439617404242
f 131225//39191 131226//39191 131186//39191
v 4822.3883519061565 -2818.9877380722655 10
v 4880.662437940184 -2818.9877380722655 10
f 131227//39191 131228//39191 131188//39191
vn 0 0 -27.519540392711686
f 131186//39192 131185//39192 131225//39192
f 131188//39192 131187//39192 131227//39192
v 3348.1 -2818.9613866782906 0
v 3482.5315 -2818.9613866782906 0
f 131229//38782 131230//38782 131190//38782
v 3348.1 -2818.9613866782906 10
v 3482.5315 -2818.9613866782906 10
f 131231//38782 131232//38782 131192//38782
f 131190//38782 131189//38782 131229//38782
f 131192//38782 131191//38782 131231//38782
v 3486.4685 -2818.9613866782906 0
v 3519.0315 -2818.9613866782906 0
f 131233//39133 131234//39133 131194//39133
v 3486.4685 -2818.9613866782906 10
v 3519.0315 -2818.9613866782906 10
f 131235//39133 131236//39133 131196//39133
f 131194//39133 131193//39133 131233//39133
f 131196//39133 131195//39133 131235//39133
v 3522.9685 -2818.9613866782906 0
v 3601.5315 -2818.9613866782906 0
f 131237//38785 131238//38785 131198//38785
v 3522.9685 -2818.9613866782906 10
v 3601.5315 -2818.9613866782906 10
f 131239//38785 131240//38785 131200//38785
f 131198//38785 131197//38785 131237//38785
f 131200//38785 131199//38785 131239//38785
v 3605.4685 -2818.9613866782906 0
v 3638.0315 -2818.9613866782906 0
f 131241//39133 131242//39133 131202//39133
v 3605.4685 -2818.9613866782906 10
v 3638.0315 -2818.9613866782906 10
f 131243//39133 131244//39133 131204//39133
f 131202//39133 131201//39133 131241//39133
f 131204//39133 131203//39133 131243//39133
v 3641.9685 -2818.9613866782906 0
v 3732.0314999999996 -2818.9613866782906 0
f 131245//38790 131246//38790 131206//38790
v 3641.9685 -2818.9613866782906 10
v 3732.0314999999996 -2818.9613866782906 10
f 131247//38790 131248//38790 131208//38790
f 131206//38790 131205//38790 131245//38790
f 131208//38790 131207//38790 131247//38790
v 3735.9684999999995 -2818.9613866782906 0
v 3768.5315 -2818.9613866782906 0
f 131249//39134 131250//39134 131210//39134
v 3735.9684999999995 -2818.9613866782906 10
v 3768.5315 -2818.9613866782906 10
f 131251//39134 131252//39134 131212//39134
f 131210//39134 131209//39134 131249//39134
f 131212//39134 131211//39134 131251//39134
v 3772.4685 -2818.9613866782906 0
v 3883.939721876375 -2818.9613866782906 0
vn 0 0 -2.937422084526945
f 131253//39193 131254//39193 131214//39193
v 3772.4685 -2818.9613866782906 10
v 3883.939721876375 -2818.9613866782906 10
f 131255//39193 131256//39193 131216//39193
vn 0 0 -2.9368394171293053
f 131214//39194 131213//39194 131253//39194
f 131216//39194 131215//39194 131255//39194
v 3886.160724835809 -2818.9613866782906 0
vn 0 0 -0.7077838757731955
f 131257//39195 16051//39195 131217//39195
v 3886.160724835809 -2818.9613866782906 10
f 131258//39195 16052//39195 131218//39195
vn 0 0 -0.7065811466822506
f 131217//39196 17195//39196 131257//39196
f 131218//39196 17196//39196 131258//39196
v 3915.8787607831187 -2818.9613866782906 0
v 4366.439721876375 -2818.9613866782906 0
vn 0 0 -11.872909395474315
f 131259//39197 131260//39197 131220//39197
v 3915.8787607831187 -2818.9613866782906 10
v 4366.439721876375 -2818.9613866782906 10
f 131261//39197 131262//39197 131222//39197
vn 0 0 -11.872073988614844
f 131220//39198 131219//39198 131259//39198
f 131222//39198 131221//39198 131261//39198
v 4368.660724835809 -2818.9613866782906 0
vn 0 0 -11.880774921127346
f 131263//39199 12343//39199 131223//39199
v 4368.660724835809 -2818.9613866782906 10
f 131264//39199 12344//39199 131224//39199
vn 0 0 -11.8795721920364
f 131223//39200 12551//39200 131263//39200
f 131224//39200 12552//39200 131264//39200
v 4822.378760783118 -2818.9613866782906 0
v 4880.662466723793 -2818.9613866782906 0
vn 0 0 -1.5358568975594638
f 131265//39201 131266//39201 131226//39201
v 4822.378760783118 -2818.9613866782906 10
v 4880.662466723793 -2818.9613866782906 10
f 131267//39201 131268//39201 131228//39201
vn 0 0 -1.5356033996093947
f 131226//39202 131225//39202 131265//39202
f 131228//39202 131227//39202 131267//39202
v 3348.1 -2818.6361831941203 0
v 3482.5315 -2818.6361831941203 0
f 131269//38798 131270//38798 131230//38798
v 3348.1 -2818.6361831941203 10
v 3482.5315 -2818.6361831941203 10
f 131271//38798 131272//38798 131232//38798
f 131230//38798 131229//38798 131269//38798
f 131232//38798 131231//38798 131271//38798
v 3486.4685 -2818.6361831941203 0
v 3519.0315 -2818.6361831941203 0
f 131273//39121 131274//39121 131234//39121
v 3486.4685 -2818.6361831941203 10
v 3519.0315 -2818.6361831941203 10
f 131275//39121 131276//39121 131236//39121
f 131234//39121 131233//39121 131273//39121
f 131236//39121 131235//39121 131275//39121
v 3522.9685 -2818.6361831941203 0
v 3601.5315 -2818.6361831941203 0
f 131277//38801 131278//38801 131238//38801
v 3522.9685 -2818.6361831941203 10
v 3601.5315 -2818.6361831941203 10
f 131279//38801 131280//38801 131240//38801
f 131238//38801 131237//38801 131277//38801
f 131240//38801 131239//38801 131279//38801
v 3605.4685 -2818.6361831941203 0
v 3638.0315 -2818.6361831941203 0
f 131281//39121 131282//39121 131242//39121
v 3605.4685 -2818.6361831941203 10
v 3638.0315 -2818.6361831941203 10
f 131283//39121 131284//39121 131244//39121
f 131242//39121 131241//39121 131281//39121
f 131244//39121 131243//39121 131283//39121
v 3641.9685 -2818.6361831941203 0
v 3732.0314999999996 -2818.6361831941203 0
f 131285//38808 131286//38808 131246//38808
v 3641.9685 -2818.6361831941203 10
v 3732.0314999999996 -2818.6361831941203 10
f 131287//38808 131288//38808 131248//38808
f 131246//38808 131245//38808 131285//38808
f 131248//38808 131247//38808 131287//38808
v 3735.9684999999995 -2818.6361831941203 0
v 3768.5315 -2818.6361831941203 0
f 131289//39122 131290//39122 131250//39122
v 3735.9684999999995 -2818.6361831941203 10
v 3768.5315 -2818.6361831941203 10
f 131291//39122 131292//39122 131252//39122
f 131250//39122 131249//39122 131289//39122
f 131252//39122 131251//39122 131291//39122
v 3772.4685 -2818.6361831941203 0
vn 0 0 -36.33957065547304
f 131293//39203 17199//39203 131254//39203
v 3772.4685 -2818.6361831941203 10
f 131294//39203 17200//39203 131256//39203
vn 0 0 -36.25082973891646
f 131254//39204 131253//39204 131293//39204
f 131256//39204 131255//39204 131294//39204
v 3885.597455878428 -2818.6361831941203 0
v 3913.293050184411 -2818.6361831941203 0
vn 0 0 -9.006703764472583
f 131295//39205 131296//39205 16051//39205
v 3885.597455878428 -2818.6361831941203 10
v 3913.293050184411 -2818.6361831941203 10
f 131297//39205 131298//39205 16052//39205
vn 0 0 -8.734785820450634
f 16051//39206 131257//39206 131295//39206
f 16052//39206 131258//39206 131297//39206
v 3915.760396394801 -2818.6361831941203 0
vn 0 0 -146.6512278066798
f 131299//39207 12555//39207 131260//39207
v 3915.760396394801 -2818.6361831941203 10
f 131300//39207 12556//39207 131262//39207
vn 0 0 -146.5239943786406
f 131260//39208 131259//39208 131299//39208
f 131262//39208 131261//39208 131300//39208
v 4368.097455878427 -2818.6361831941203 0
v 4819.793050184411 -2818.6361831941203 0
vn 0 0 -146.89298105267483
f 131301//39209 131302//39209 12343//39209
v 4368.097455878427 -2818.6361831941203 10
v 4819.793050184411 -2818.6361831941203 10
f 131303//39209 131304//39209 12344//39209
vn 0 0 -146.6210631086529
f 12343//39210 131263//39210 131301//39210
f 12344//39210 131264//39210 131303//39210
v 4822.2603963948 -2818.6361831941203 0
v 4880.662821943328 -2818.6361831941203 0
vn 0 0 -18.99267227237695
f 131305//39211 131306//39211 131266//39211
v 4822.2603963948 -2818.6361831941203 10
v 4880.662821943328 -2818.6361831941203 10
f 131307//39211 131308//39211 131268//39211
vn 0 0 -18.954064242263936
f 131266//39212 131265//39212 131305//39212
f 131268//39212 131267//39212 131307//39212
v 3348.1 -2818.4877380722655 0
v 3482.5315 -2818.4877380722655 0
f 131309//39106 131310//39106 131270//39106
v 3348.1 -2818.4877380722655 10
v 3482.5315 -2818.4877380722655 10
f 131311//39106 131312//39106 131272//39106
f 131270//39106 131269//39106 131309//39106
f 131272//39106 131271//39106 131311//39106
v 3486.4685 -2818.4877380722655 0
v 3519.0315 -2818.4877380722655 0
f 131313//39107 131314//39107 131274//39107
v 3486.4685 -2818.4877380722655 10
v 3519.0315 -2818.4877380722655 10
f 131315//39107 131316//39107 131276//39107
f 131274//39107 131273//39107 131313//39107
f 131276//39107 131275//39107 131315//39107
v 3522.9685 -2818.4877380722655 0
v 3601.5315 -2818.4877380722655 0
f 131317//39108 131318//39108 131278//39108
v 3522.9685 -2818.4877380722655 10
v 3601.5315 -2818.4877380722655 10
f 131319//39108 131320//39108 131280//39108
f 131278//39108 131277//39108 131317//39108
f 131280//39108 131279//39108 131319//39108
v 3605.4685 -2818.4877380722655 0
v 3638.0315 -2818.4877380722655 0
f 131321//39107 131322//39107 131282//39107
v 3605.4685 -2818.4877380722655 10
v 3638.0315 -2818.4877380722655 10
f 131323//39107 131324//39107 131284//39107
f 131282//39107 131281//39107 131321//39107
f 131284//39107 131283//39107 131323//39107
v 3641.9685 -2818.4877380722655 0
v 3732.0314999999996 -2818.4877380722655 0
f 131325//39109 131326//39109 131286//39109
v 3641.9685 -2818.4877380722655 10
v 3732.0314999999996 -2818.4877380722655 10
f 131327//39109 131328//39109 131288//39109
f 131286//39109 131285//39109 131325//39109
f 131288//39109 131287//39109 131327//39109
v 3735.9684999999995 -2818.4877380722655 0
v 3768.5315 -2818.4877380722655 0
f 131329//39110 131330//39110 131290//39110
v 3735.9684999999995 -2818.4877380722655 10
v 3768.5315 -2818.4877380722655 10
f 131331//39110 131332//39110 131292//39110
f 131290//39110 131289//39110 131329//39110
f 131292//39110 131291//39110 131331//39110
v 3772.4685 -2818.4877380722655 0
v 3885.054474120785 -2818.4877380722655 0
vn 0 0 -16.71283864750357
f 131333//39213 131334//39213 17199//39213
v 3772.4685 -2818.4877380722655 10
v 3885.054474120785 -2818.4877380722655 10
f 131335//39213 131336//39213 17200//39213
vn 0 0 -16.587866541057195
f 17199//39214 131293//39214 131333//39214
f 17200//39214 131294//39214 131335//39214
v 3885.3403413852398 -2818.4877380722655 0
v 3913.4176104314097 -2818.4877380722655 0
vn 0 0 -4.167933624909266
f 131337//39215 131338//39215 131296//39215
v 3885.3403413852398 -2818.4877380722655 10
v 3913.4176104314097 -2818.4877380722655 10
f 131339//39215 131340//39215 131298//39215
vn 0 0 -4.111275871593366
f 131296//39216 131295//39216 131337//39216
f 131298//39216 131297//39216 131339//39216
v 4367.554474120785 -2818.4877380722655 0
vn 0 0 -67.07464735273315
f 16045//39217 131341//39217 12555//39217
v 4367.554474120785 -2818.4877380722655 10
f 16046//39217 131342//39217 12556//39217
vn 0 0 -66.94165481487344
f 12555//39218 131299//39218 16045//39218
f 12556//39218 131300//39218 16046//39218
v 4367.840341385239 -2818.4877380722655 0
v 4819.91761043141 -2818.4877380722655 0
vn 0 0 -67.10866529135315
f 131343//39219 131344//39219 131302//39219
v 4367.840341385239 -2818.4877380722655 10
v 4819.91761043141 -2818.4877380722655 10
f 131345//39219 131346//39219 131304//39219
vn 0 0 -67.05200753803719
f 131302//39220 131301//39220 131343//39220
f 131304//39220 131303//39220 131345//39220
v 4880.662984089829 -2818.4877380722655 0
vn 0 0 -8.677599678438616
f 12337//39221 131347//39221 131306//39221
v 4880.662984089829 -2818.4877380722655 10
f 12338//39221 131348//39221 131308//39221
vn 0 0 -8.669555177168212
f 131306//39222 131305//39222 12337//39222
f 131308//39222 131307//39222 12338//39222
v 3348.1 -2818.449124750556 0
v 3482.5315 -2818.449124750556 0
f 131349//38191 131350//38191 131310//38191
v 3348.1 -2818.449124750556 10
v 3482.5315 -2818.449124750556 10
f 131351//38191 131352//38191 131312//38191
f 131310//38191 131309//38191 131349//38191
f 131312//38191 131311//38191 131351//38191
v 3486.4685 -2818.449124750556 0
v 3519.0315 -2818.449124750556 0
f 131353//39094 131354//39094 131314//39094
v 3486.4685 -2818.449124750556 10
v 3519.0315 -2818.449124750556 10
f 131355//39094 131356//39094 131316//39094
f 131314//39094 131313//39094 131353//39094
f 131316//39094 131315//39094 131355//39094
v 3522.9685 -2818.449124750556 0
v 3601.5315 -2818.449124750556 0
f 131357//38558 131358//38558 131318//38558
v 3522.9685 -2818.449124750556 10
v 3601.5315 -2818.449124750556 10
f 131359//38558 131360//38558 131320//38558
f 131318//38558 131317//38558 131357//38558
f 131320//38558 131319//38558 131359//38558
v 3605.4685 -2818.449124750556 0
v 3638.0315 -2818.449124750556 0
f 131361//39094 131362//39094 131322//39094
v 3605.4685 -2818.449124750556 10
v 3638.0315 -2818.449124750556 10
f 131363//39094 131364//39094 131324//39094
f 131322//39094 131321//39094 131361//39094
f 131324//39094 131323//39094 131363//39094
v 3641.9685 -2818.449124750556 0
v 3732.0314999999996 -2818.449124750556 0
f 131365//38561 131366//38561 131326//38561
v 3641.9685 -2818.449124750556 10
v 3732.0314999999996 -2818.449124750556 10
f 131367//38561 131368//38561 131328//38561
f 131326//38561 131325//38561 131365//38561
f 131328//38561 131327//38561 131367//38561
v 3735.9684999999995 -2818.449124750556 0
v 3768.5315 -2818.449124750556 0
f 131369//39095 131370//39095 131330//39095
v 3735.9684999999995 -2818.449124750556 10
v 3768.5315 -2818.449124750556 10
f 131371//39095 131372//39095 131332//39095
f 131330//39095 131329//39095 131369//39095
f 131332//39095 131331//39095 131371//39095
v 3772.4685 -2818.449124750556 0
vn 0 0 -4.355774255304479
f 131373//39223 17197//39223 131334//39223
v 3772.4685 -2818.449124750556 10
f 131374//39223 17198//39223 131336//39223
vn 0 0 -4.347318438687884
f 131334//39224 131333//39224 131373//39224
f 131336//39224 131335//39224 131374//39224
v 3913.4500108554143 -2818.449124750556 0
vn 0 0 -1.0879901784276798
f 17197//39225 131375//39225 131338//39225
v 3913.4500108554143 -2818.449124750556 10
f 17198//39225 131376//39225 131340//39225
vn 0 0 -1.0841566224000974
f 131338//39226 131337//39226 17197//39226
f 131340//39226 131339//39226 17198//39226
v 3915.639486553974 -2818.449124750556 0
vn 0 0 -17.458394616816616
f 131377//39227 12553//39227 131341//39227
v 3915.639486553974 -2818.449124750556 10
f 131378//39227 12554//39227 131342//39227
vn 0 0 -17.44735633216805
f 131341//39228 16045//39228 131377//39228
f 131342//39228 16046//39228 131378//39228
v 4819.950010855415 -2818.449124750556 0
vn 0 0 -17.460038583197584
f 12553//39229 131379//39229 131344//39229
v 4819.950010855415 -2818.449124750556 10
f 12554//39229 131380//39229 131346//39229
vn 0 0 -17.456205027170018
f 131344//39230 131343//39230 12553//39230
f 131346//39230 131345//39230 12554//39230
v 4822.139486553974 -2818.449124750556 0
v 4880.663026267132 -2818.449124750556 0
vn 0 0 -2.259788266514857
f 131381//39231 131382//39231 131347//39231
v 4822.139486553974 -2818.449124750556 10
v 4880.663026267132 -2818.449124750556 10
f 131383//39231 131384//39231 131348//39231
vn 0 0 -2.257204169877102
f 131347//39232 12337//39232 131381//39232
f 131348//39232 12338//39232 131383//39232
v 3348.1 -2818.1361831941203 0
v 3482.5315 -2818.1361831941203 0
f 131385//39083 131386//39083 131350//39083
v 3348.1 -2818.1361831941203 10
v 3482.5315 -2818.1361831941203 10
f 131387//39083 131388//39083 131352//39083
f 131350//39083 131349//39083 131385//39083
f 131352//39083 131351//39083 131387//39083
v 3486.4685 -2818.1361831941203 0
v 3519.0315 -2818.1361831941203 0
f 131389//39084 131390//39084 131354//39084
v 3486.4685 -2818.1361831941203 10
v 3519.0315 -2818.1361831941203 10
f 131391//39084 131392//39084 131356//39084
f 131354//39084 131353//39084 131389//39084
f 131356//39084 131355//39084 131391//39084
v 3522.9685 -2818.1361831941203 0
v 3601.5315 -2818.1361831941203 0
f 131393//39085 131394//39085 131358//39085
v 3522.9685 -2818.1361831941203 10
v 3601.5315 -2818.1361831941203 10
f 131395//39085 131396//39085 131360//39085
f 131358//39085 131357//39085 131393//39085
f 131360//39085 131359//39085 131395//39085
v 3605.4685 -2818.1361831941203 0
v 3638.0315 -2818.1361831941203 0
f 131397//39084 131398//39084 131362//39084
v 3605.4685 -2818.1361831941203 10
v 3638.0315 -2818.1361831941203 10
f 131399//39084 131400//39084 131364//39084
f 131362//39084 131361//39084 131397//39084
f 131364//39084 131363//39084 131399//39084
v 3641.9685 -2818.1361831941203 0
v 3732.0314999999996 -2818.1361831941203 0
f 131401//39086 131402//39086 131366//39086
v 3641.9685 -2818.1361831941203 10
v 3732.0314999999996 -2818.1361831941203 10
f 131403//39086 131404//39086 131368//39086
f 131366//39086 131365//39086 131401//39086
f 131368//39086 131367//39086 131403//39086
v 3735.9684999999995 -2818.1361831941203 0
v 3768.5315 -2818.1361831941203 0
f 131405//39087 131406//39087 131370//39087
v 3735.9684999999995 -2818.1361831941203 10
v 3768.5315 -2818.1361831941203 10
f 131407//39087 131408//39087 131372//39087
f 131370//39087 131369//39087 131405//39087
f 131372//39087 131371//39087 131407//39087
v 3772.4685 -2818.1361831941203 0
vn 0 0 -44.20114849137613
f 131409//39233 16049//39233 131375//39233
v 3772.4685 -2818.1361831941203 10
f 131410//39233 16050//39233 131376//39233
vn 0 0 -44.1189734357664
f 131375//39234 131373//39234 131409//39234
f 131376//39234 131374//39234 131410//39234
v 3915.097455878428 -2818.1361831941203 0
vn 0 0 -283.2481419550335
f 131411//39235 12341//39235 131379//39235
v 3915.097455878428 -2818.1361831941203 10
f 131412//39235 12342//39235 131380//39235
vn 0 0 -282.99634297618246
f 131379//39236 131377//39236 131411//39236
f 131380//39236 131378//39236 131412//39236
v 4821.597455878427 -2818.1361831941203 0
v 4880.663368092973 -2818.1361831941203 0
vn 0 0 -18.48417850072113
f 131413//39237 131414//39237 131382//39237
v 4821.597455878427 -2818.1361831941203 10
v 4880.663368092973 -2818.1361831941203 10
f 131415//39237 131416//39237 131384//39237
vn 0 0 -18.314447605969082
f 131382//39238 131381//39238 131413//39238
f 131384//39238 131383//39238 131415//39238
v 3348.1 -2817.949124750556 0
v 3482.5315 -2817.949124750556 0
f 131417//39072 131418//39072 131386//39072
v 3348.1 -2817.949124750556 10
v 3482.5315 -2817.949124750556 10
f 131419//39072 131420//39072 131388//39072
f 131386//39072 131385//39072 131417//39072
f 131388//39072 131387//39072 131419//39072
v 3486.4685 -2817.949124750556 0
v 3519.0315 -2817.949124750556 0
f 131421//39073 131422//39073 131390//39073
v 3486.4685 -2817.949124750556 10
v 3519.0315 -2817.949124750556 10
f 131423//39073 131424//39073 131392//39073
f 131390//39073 131389//39073 131421//39073
f 131392//39073 131391//39073 131423//39073
v 3522.9685 -2817.949124750556 0
v 3601.5315 -2817.949124750556 0
f 131425//39074 131426//39074 131394//39074
v 3522.9685 -2817.949124750556 10
v 3601.5315 -2817.949124750556 10
f 131427//39074 131428//39074 131396//39074
f 131394//39074 131393//39074 131425//39074
f 131396//39074 131395//39074 131427//39074
v 3605.4685 -2817.949124750556 0
v 3638.0315 -2817.949124750556 0
f 131429//39073 131430//39073 131398//39073
v 3605.4685 -2817.949124750556 10
v 3638.0315 -2817.949124750556 10
f 131431//39073 131432//39073 131400//39073
f 131398//39073 131397//39073 131429//39073
f 131400//39073 131399//39073 131431//39073
v 3641.9685 -2817.949124750556 0
v 3732.0314999999996 -2817.949124750556 0
f 131433//39075 131434//39075 131402//39075
v 3641.9685 -2817.949124750556 10
v 3732.0314999999996 -2817.949124750556 10
f 131435//39075 131436//39075 131404//39075
f 131402//39075 131401//39075 131433//39075
f 131404//39075 131403//39075 131435//39075
v 3735.9684999999995 -2817.949124750556 0
v 3768.5315 -2817.949124750556 0
f 131437//39076 131438//39076 131406//39076
v 3735.9684999999995 -2817.949124750556 10
v 3768.5315 -2817.949124750556 10
f 131439//39076 131440//39076 131408//39076
f 131406//39076 131405//39076 131437//39076
f 131408//39076 131407//39076 131439//39076
v 3772.4685 -2817.949124750556 0
vn 0 0 -26.619344544216112
f 131441//39239 16047//39239 16049//39239
v 3772.4685 -2817.949124750556 10
f 131442//39239 16048//39239 16050//39239
vn 0 0 -26.420901508623814
f 16049//39240 131409//39240 131441//39240
f 16050//39240 131410//39240 131442//39240
vn 0 0 -169.568479090932
f 16047//39241 12339//39241 12341//39241
f 16048//39241 12340//39241 12342//39241
vn 0 0 -169.30943010575254
f 12341//39242 131411//39242 16047//39242
f 12342//39242 131412//39242 16048//39242
v 4880.663572416777 -2817.949124750556 0
vn 0 0 -11.109421776631448
f 12339//39243 131443//39243 131414//39243
v 4880.663572416777 -2817.949124750556 10
f 12340//39243 131444//39243 131416//39243
vn 0 0 -11.048777606551512
f 131414//39244 131413//39244 12339//39244
f 131416//39244 131415//39244 12340//39244
v 3348.1 -2817.550875249444 0
v 3482.5315 -2817.550875249444 0
vn 0 0 -53.537277808782505
f 131445//39245 131446//39245 131418//39245
v 3348.1 -2817.550875249444 10
v 3482.5315 -2817.550875249444 10
f 131447//39245 131448//39245 131420//39245
f 131418//39245 131417//39245 131445//39245
f 131420//39245 131419//39245 131447//39245
v 3486.4685 -2817.550875249444 0
v 3519.0315 -2817.550875249444 0
vn 0 0 -12.968198504720904
f 131449//39246 131450//39246 131422//39246
v 3486.4685 -2817.550875249444 10
v 3519.0315 -2817.550875249444 10
f 131451//39246 131452//39246 131424//39246
f 131422//39246 131421//39246 131449//39246
f 131424//39246 131423//39246 131451//39246
v 3522.9685 -2817.550875249444 0
v 3601.5315 -2817.550875249444 0
vn 0 0 -31.287675555888175
f 131453//39247 131454//39247 131426//39247
v 3522.9685 -2817.550875249444 10
v 3601.5315 -2817.550875249444 10
f 131455//39247 131456//39247 131428//39247
f 131426//39247 131425//39247 131453//39247
f 131428//39247 131427//39247 131455//39247
v 3605.4685 -2817.550875249444 0
v 3638.0315 -2817.550875249444 0
f 131457//39246 131458//39246 131430//39246
v 3605.4685 -2817.550875249444 10
v 3638.0315 -2817.550875249444 10
f 131459//39246 131460//39246 131432//39246
f 131430//39246 131429//39246 131457//39246
f 131432//39246 131431//39246 131459//39246
v 3641.9685 -2817.550875249444 0
v 3732.0314999999996 -2817.550875249444 0
vn 0 0 -35.86754481867981
f 131461//39248 131462//39248 131434//39248
v 3641.9685 -2817.550875249444 10
v 3732.0314999999996 -2817.550875249444 10
f 131463//39248 131464//39248 131436//39248
f 131434//39248 131433//39248 131461//39248
f 131436//39248 131435//39248 131463//39248
v 3735.9684999999995 -2817.550875249444 0
v 3768.5315 -2817.550875249444 0
vn 0 0 -12.968198504721085
f 131465//39249 131466//39249 131438//39249
v 3735.9684999999995 -2817.550875249444 10
v 3768.5315 -2817.550875249444 10
f 131467//39249 131468//39249 131440//39249
f 131438//39249 131437//39249 131465//39249
f 131440//39249 131439//39249 131467//39249
v 3772.4685 -2817.550875249444 0
v 4880.664007424425 -2817.550875249444 0
vn 0 0 -441.33830796670486
f 131469//39250 131470//39250 131443//39250
v 3772.4685 -2817.550875249444 10
v 4880.664007424425 -2817.550875249444 10
f 131471//39250 131472//39250 131444//39250
vn 0 0 -441.3381347251261
f 131443//39251 131441//39251 131469//39251
f 131444//39251 131442//39251 131471//39251
v 3348.1 -2817.3638168058797 0
v 3482.5315 -2817.3638168058797 0
f 131473//39072 131474//39072 131446//39072
v 3348.1 -2817.3638168058797 10
v 3482.5315 -2817.3638168058797 10
f 131475//39072 131476//39072 131448//39072
f 131446//39072 131445//39072 131473//39072
f 131448//39072 131447//39072 131475//39072
v 3486.4685 -2817.3638168058797 0
v 3519.0315 -2817.3638168058797 0
f 131477//39073 131478//39073 131450//39073
v 3486.4685 -2817.3638168058797 10
v 3519.0315 -2817.3638168058797 10
f 131479//39073 131480//39073 131452//39073
f 131450//39073 131449//39073 131477//39073
f 131452//39073 131451//39073 131479//39073
v 3522.9685 -2817.3638168058797 0
v 3601.5315 -2817.3638168058797 0
f 131481//39074 131482//39074 131454//39074
v 3522.9685 -2817.3638168058797 10
v 3601.5315 -2817.3638168058797 10
f 131483//39074 131484//39074 131456//39074
f 131454//39074 131453//39074 131481//39074
f 131456//39074 131455//39074 131483//39074
v 3605.4685 -2817.3638168058797 0
v 3638.0315 -2817.3638168058797 0
f 131485//39073 131486//39073 131458//39073
v 3605.4685 -2817.3638168058797 10
v 3638.0315 -2817.3638168058797 10
f 131487//39073 131488//39073 131460//39073
f 131458//39073 131457//39073 131485//39073
f 131460//39073 131459//39073 131487//39073
v 3641.9685 -2817.3638168058797 0
v 3732.0314999999996 -2817.3638168058797 0
f 131489//39075 131490//39075 131462//39075
v 3641.9685 -2817.3638168058797 10
v 3732.0314999999996 -2817.3638168058797 10
f 131491//39075 131492//39075 131464//39075
f 131462//39075 131461//39075 131489//39075
f 131464//39075 131463//39075 131491//39075
v 3735.9684999999995 -2817.3638168058797 0
v 3768.5315 -2817.3638168058797 0
f 131493//39076 131494//39076 131466//39076
v 3735.9684999999995 -2817.3638168058797 10
v 3768.5315 -2817.3638168058797 10
f 131495//39076 131496//39076 131468//39076
f 131466//39076 131465//39076 131493//39076
f 131468//39076 131467//39076 131495//39076
v 3772.4685 -2817.3638168058797 0
f 131497//39077 13749//39077 13733//39077
v 3772.4685 -2817.3638168058797 10
f 131498//39077 13750//39077 13736//39077
f 13733//39078 131469//39078 131497//39078
f 13736//39078 131471//39078 131498//39078
v 3885.597455878428 -2817.3638168058797 0
f 131499//39079 11933//39079 11934//39079
v 3885.597455878428 -2817.3638168058797 10
f 131500//39079 11936//39079 11935//39079
f 11934//39080 13733//39080 131499//39080
f 11935//39080 13736//39080 131500//39080
v 4368.097455878427 -2817.3638168058797 0
v 4880.66421174823 -2817.3638168058797 0
vn 0 0 -95.87993957574784
f 131501//39252 131502//39252 131470//39252
v 4368.097455878427 -2817.3638168058797 10
v 4880.66421174823 -2817.3638168058797 10
f 131503//39252 131504//39252 131472//39252
vn 0 0 -95.94050730484204
f 131470//39253 11934//39253 131501//39253
f 131472//39253 11935//39253 131503//39253
v 3348.1 -2817.050875249444 0
v 3482.5315 -2817.050875249444 0
f 131505//39083 131506//39083 131474//39083
v 3348.1 -2817.050875249444 10
v 3482.5315 -2817.050875249444 10
f 131507//39083 131508//39083 131476//39083
f 131474//39083 131473//39083 131505//39083
f 131476//39083 131475//39083 131507//39083
v 3486.4685 -2817.050875249444 0
v 3519.0315 -2817.050875249444 0
f 131509//39084 131510//39084 131478//39084
v 3486.4685 -2817.050875249444 10
v 3519.0315 -2817.050875249444 10
f 131511//39084 131512//39084 131480//39084
f 131478//39084 131477//39084 131509//39084
f 131480//39084 131479//39084 131511//39084
v 3522.9685 -2817.050875249444 0
v 3601.5315 -2817.050875249444 0
f 131513//39085 131514//39085 131482//39085
v 3522.9685 -2817.050875249444 10
v 3601.5315 -2817.050875249444 10
f 131515//39085 131516//39085 131484//39085
f 131482//39085 131481//39085 131513//39085
f 131484//39085 131483//39085 131515//39085
v 3605.4685 -2817.050875249444 0
v 3638.0315 -2817.050875249444 0
f 131517//39084 131518//39084 131486//39084
v 3605.4685 -2817.050875249444 10
v 3638.0315 -2817.050875249444 10
f 131519//39084 131520//39084 131488//39084
f 131486//39084 131485//39084 131517//39084
f 131488//39084 131487//39084 131519//39084
v 3641.9685 -2817.050875249444 0
v 3732.0314999999996 -2817.050875249444 0
f 131521//39086 131522//39086 131490//39086
v 3641.9685 -2817.050875249444 10
v 3732.0314999999996 -2817.050875249444 10
f 131523//39086 131524//39086 131492//39086
f 131490//39086 131489//39086 131521//39086
f 131492//39086 131491//39086 131523//39086
v 3735.9684999999995 -2817.050875249444 0
v 3768.5315 -2817.050875249444 0
f 131525//39087 131526//39087 131494//39087
v 3735.9684999999995 -2817.050875249444 10
v 3768.5315 -2817.050875249444 10
f 131527//39087 131528//39087 131496//39087
f 131494//39087 131493//39087 131525//39087
f 131496//39087 131495//39087 131527//39087
v 3772.4685 -2817.050875249444 0
v 3883.9500108554143 -2817.050875249444 0
f 131529//39088 131530//39088 13749//39088
v 3772.4685 -2817.050875249444 10
v 3883.9500108554143 -2817.050875249444 10
f 131531//39088 131532//39088 13750//39088
f 13749//39089 131497//39089 131529//39089
f 13750//39089 131498//39089 131531//39089
v 3886.139486553974 -2817.050875249444 0
v 4366.450010855415 -2817.050875249444 0
f 131533//39090 131534//39090 11933//39090
v 3886.139486553974 -2817.050875249444 10
v 4366.450010855415 -2817.050875249444 10
f 131535//39090 131536//39090 11936//39090
f 11933//39091 131499//39091 131533//39091
f 11936//39091 131500//39091 131535//39091
v 4368.639486553974 -2817.050875249444 0
v 4880.66455357407 -2817.050875249444 0
vn 0 0 -160.23392140742223
f 131537//39254 131538//39254 131502//39254
v 4368.639486553974 -2817.050875249444 10
v 4880.66455357407 -2817.050875249444 10
f 131539//39254 131540//39254 131504//39254
vn 0 0 -160.40343835915334
f 131502//39255 131501//39255 131537//39255
f 131504//39255 131503//39255 131539//39255
v 3348.1 -2817.0122619277345 0
v 3482.5315 -2817.0122619277345 0
f 131541//38191 131542//38191 131506//38191
v 3348.1 -2817.0122619277345 10
v 3482.5315 -2817.0122619277345 10
f 131543//38191 131544//38191 131508//38191
f 131506//38191 131505//38191 131541//38191
f 131508//38191 131507//38191 131543//38191
v 3486.4685 -2817.0122619277345 0
v 3519.0315 -2817.0122619277345 0
f 131545//39094 131546//39094 131510//39094
v 3486.4685 -2817.0122619277345 10
v 3519.0315 -2817.0122619277345 10
f 131547//39094 131548//39094 131512//39094
f 131510//39094 131509//39094 131545//39094
f 131512//39094 131511//39094 131547//39094
v 3522.9685 -2817.0122619277345 0
v 3601.5315 -2817.0122619277345 0
f 131549//38558 131550//38558 131514//38558
v 3522.9685 -2817.0122619277345 10
v 3601.5315 -2817.0122619277345 10
f 131551//38558 131552//38558 131516//38558
f 131514//38558 131513//38558 131549//38558
f 131516//38558 131515//38558 131551//38558
v 3605.4685 -2817.0122619277345 0
v 3638.0315 -2817.0122619277345 0
f 131553//39094 131554//39094 131518//39094
v 3605.4685 -2817.0122619277345 10
v 3638.0315 -2817.0122619277345 10
f 131555//39094 131556//39094 131520//39094
f 131518//39094 131517//39094 131553//39094
f 131520//39094 131519//39094 131555//39094
v 3641.9685 -2817.0122619277345 0
v 3732.0314999999996 -2817.0122619277345 0
f 131557//38561 131558//38561 131522//38561
v 3641.9685 -2817.0122619277345 10
v 3732.0314999999996 -2817.0122619277345 10
f 131559//38561 131560//38561 131524//38561
f 131522//38561 131521//38561 131557//38561
f 131524//38561 131523//38561 131559//38561
v 3735.9684999999995 -2817.0122619277345 0
v 3768.5315 -2817.0122619277345 0
f 131561//39095 131562//39095 131526//39095
v 3735.9684999999995 -2817.0122619277345 10
v 3768.5315 -2817.0122619277345 10
f 131563//39095 131564//39095 131528//39095
f 131526//39095 131525//39095 131561//39095
f 131528//39095 131527//39095 131563//39095
v 3772.4685 -2817.0122619277345 0
v 3883.9176104314097 -2817.0122619277345 0
f 131565//39096 131566//39096 131530//39096
v 3772.4685 -2817.0122619277345 10
v 3883.9176104314097 -2817.0122619277345 10
f 131567//39096 131568//39096 131532//39096
f 131530//39097 131529//39097 131565//39097
f 131532//39097 131531//39097 131567//39097
v 3914.554474120785 -2817.0122619277345 0
f 13734//39098 131569//39098 15462//39098
v 3914.554474120785 -2817.0122619277345 10
f 13735//39098 131570//39098 15463//39098
f 15462//39099 131533//39099 13734//39099
f 15463//39099 131535//39099 13735//39099
v 3914.8403413852398 -2817.0122619277345 0
v 4366.41761043141 -2817.0122619277345 0
f 131571//39100 131572//39100 131534//39100
v 3914.8403413852398 -2817.0122619277345 10
v 4366.41761043141 -2817.0122619277345 10
f 131573//39100 131574//39100 131536//39100
f 131534//39101 15462//39101 131571//39101
f 131536//39101 15463//39101 131573//39101
v 4821.054474120785 -2817.0122619277345 0
f 11937//39102 131575//39102 12042//39102
v 4821.054474120785 -2817.0122619277345 10
f 11938//39102 131576//39102 12043//39102
f 12042//39103 131537//39103 11937//39103
f 12043//39103 131539//39103 11938//39103
v 4821.340341385239 -2817.0122619277345 0
v 4880.664595751374 -2817.0122619277345 0
vn 0 0 -2.2907065190076294
f 131577//39256 131578//39256 131538//39256
v 4821.340341385239 -2817.0122619277345 10
v 4880.664595751374 -2817.0122619277345 10
f 131579//39256 131580//39256 131540//39256
vn 0 0 -2.2932873584337807
f 131538//39257 12042//39257 131577//39257
f 131540//39257 12043//39257 131579//39257
v 3348.1 -2816.8638168058797 0
v 3482.5315 -2816.8638168058797 0
f 131581//39106 131582//39106 131542//39106
v 3348.1 -2816.8638168058797 10
v 3482.5315 -2816.8638168058797 10
f 131583//39106 131584//39106 131544//39106
f 131542//39106 131541//39106 131581//39106
f 131544//39106 131543//39106 131583//39106
v 3486.4685 -2816.8638168058797 0
v 3519.0315 -2816.8638168058797 0
f 131585//39107 131586//39107 131546//39107
v 3486.4685 -2816.8638168058797 10
v 3519.0315 -2816.8638168058797 10
f 131587//39107 131588//39107 131548//39107
f 131546//39107 131545//39107 131585//39107
f 131548//39107 131547//39107 131587//39107
v 3522.9685 -2816.8638168058797 0
v 3601.5315 -2816.8638168058797 0
f 131589//39108 131590//39108 131550//39108
v 3522.9685 -2816.8638168058797 10
v 3601.5315 -2816.8638168058797 10
f 131591//39108 131592//39108 131552//39108
f 131550//39108 131549//39108 131589//39108
f 131552//39108 131551//39108 131591//39108
v 3605.4685 -2816.8638168058797 0
v 3638.0315 -2816.8638168058797 0
f 131593//39107 131594//39107 131554//39107
v 3605.4685 -2816.8638168058797 10
v 3638.0315 -2816.8638168058797 10
f 131595//39107 131596//39107 131556//39107
f 131554//39107 131553//39107 131593//39107
f 131556//39107 131555//39107 131595//39107
v 3641.9685 -2816.8638168058797 0
v 3732.0314999999996 -2816.8638168058797 0
f 131597//39109 131598//39109 131558//39109
v 3641.9685 -2816.8638168058797 10
v 3732.0314999999996 -2816.8638168058797 10
f 131599//39109 131600//39109 131560//39109
f 131558//39109 131557//39109 131597//39109
f 131560//39109 131559//39109 131599//39109
v 3735.9684999999995 -2816.8638168058797 0
v 3768.5315 -2816.8638168058797 0
f 131601//39110 131602//39110 131562//39110
v 3735.9684999999995 -2816.8638168058797 10
v 3768.5315 -2816.8638168058797 10
f 131603//39110 131604//39110 131564//39110
f 131562//39110 131561//39110 131601//39110
f 131564//39110 131563//39110 131603//39110
v 3772.4685 -2816.8638168058797 0
v 3883.793050184411 -2816.8638168058797 0
f 131605//39111 131606//39111 131566//39111
v 3772.4685 -2816.8638168058797 10
v 3883.793050184411 -2816.8638168058797 10
f 131607//39111 131608//39111 131568//39111
f 131566//39112 131565//39112 131605//39112
f 131568//39112 131567//39112 131607//39112
v 3886.260396394801 -2816.8638168058797 0
f 131609//39113 15461//39113 131569//39113
v 3886.260396394801 -2816.8638168058797 10
f 131610//39113 15464//39113 131570//39113
f 131569//39114 13734//39114 131609//39114
f 131570//39114 13735//39114 131610//39114
v 3915.097455878428 -2816.8638168058797 0
v 4366.293050184411 -2816.8638168058797 0
f 131611//39115 131612//39115 131572//39115
v 3915.097455878428 -2816.8638168058797 10
v 4366.293050184411 -2816.8638168058797 10
f 131613//39115 131614//39115 131574//39115
f 131572//39116 131571//39116 131611//39116
f 131574//39116 131573//39116 131613//39116
v 4368.7603963948 -2816.8638168058797 0
f 131615//39117 12041//39117 131575//39117
v 4368.7603963948 -2816.8638168058797 10
f 131616//39117 12044//39117 131576//39117
f 131575//39118 11937//39118 131615//39118
f 131576//39118 11938//39118 131616//39118
v 4821.597455878427 -2816.8638168058797 0
v 4880.664757897875 -2816.8638168058797 0
vn 0 0 -8.768252845912304
f 131617//39258 131618//39258 131578//39258
v 4821.597455878427 -2816.8638168058797 10
v 4880.664757897875 -2816.8638168058797 10
f 131619//39258 131620//39258 131580//39258
vn 0 0 -8.806396168327181
f 131578//39259 131577//39259 131617//39259
f 131580//39259 131579//39259 131619//39259
v 3348.1 -2816.5386133217094 0
v 3482.5315 -2816.5386133217094 0
f 131621//38798 131622//38798 131582//38798
v 3348.1 -2816.5386133217094 10
v 3482.5315 -2816.5386133217094 10
f 131623//38798 131624//38798 131584//38798
f 131582//38798 131581//38798 131621//38798
f 131584//38798 131583//38798 131623//38798
v 3486.4685 -2816.5386133217094 0
v 3519.0315 -2816.5386133217094 0
f 131625//39121 131626//39121 131586//39121
v 3486.4685 -2816.5386133217094 10
v 3519.0315 -2816.5386133217094 10
f 131627//39121 131628//39121 131588//39121
f 131586//39121 131585//39121 131625//39121
f 131588//39121 131587//39121 131627//39121
v 3522.9685 -2816.5386133217094 0
v 3601.5315 -2816.5386133217094 0
f 131629//38801 131630//38801 131590//38801
v 3522.9685 -2816.5386133217094 10
v 3601.5315 -2816.5386133217094 10
f 131631//38801 131632//38801 131592//38801
f 131590//38801 131589//38801 131629//38801
f 131592//38801 131591//38801 131631//38801
v 3605.4685 -2816.5386133217094 0
v 3638.0315 -2816.5386133217094 0
f 131633//39121 131634//39121 131594//39121
v 3605.4685 -2816.5386133217094 10
v 3638.0315 -2816.5386133217094 10
f 131635//39121 131636//39121 131596//39121
f 131594//39121 131593//39121 131633//39121
f 131596//39121 131595//39121 131635//39121
v 3641.9685 -2816.5386133217094 0
v 3732.0314999999996 -2816.5386133217094 0
f 131637//38808 131638//38808 131598//38808
v 3641.9685 -2816.5386133217094 10
v 3732.0314999999996 -2816.5386133217094 10
f 131639//38808 131640//38808 131600//38808
f 131598//38808 131597//38808 131637//38808
f 131600//38808 131599//38808 131639//38808
v 3735.9684999999995 -2816.5386133217094 0
v 3768.5315 -2816.5386133217094 0
f 131641//39122 131642//39122 131602//39122
v 3735.9684999999995 -2816.5386133217094 10
v 3768.5315 -2816.5386133217094 10
f 131643//39122 131644//39122 131604//39122
f 131602//39122 131601//39122 131641//39122
f 131604//39122 131603//39122 131643//39122
v 3772.4685 -2816.5386133217094 0
f 131645//39123 13747//39123 131606//39123
v 3772.4685 -2816.5386133217094 10
f 131646//39123 13748//39123 131608//39123
f 131606//39124 131605//39124 131645//39124
f 131608//39124 131607//39124 131646//39124
v 3886.3787607831187 -2816.5386133217094 0
v 3913.439721876375 -2816.5386133217094 0
f 131647//39125 131648//39125 15461//39125
v 3886.3787607831187 -2816.5386133217094 10
v 3913.439721876375 -2816.5386133217094 10
f 131649//39125 131650//39125 15464//39125
f 15461//39126 131609//39126 131647//39126
f 15464//39126 131610//39126 131649//39126
v 3915.660724835809 -2816.5386133217094 0
f 131651//39127 11949//39127 131612//39127
v 3915.660724835809 -2816.5386133217094 10
f 131652//39127 11950//39127 131614//39127
f 131612//39128 131611//39128 131651//39128
f 131614//39128 131613//39128 131652//39128
v 4368.878760783118 -2816.5386133217094 0
v 4819.939721876375 -2816.5386133217094 0
f 131653//39129 131654//39129 12041//39129
v 4368.878760783118 -2816.5386133217094 10
v 4819.939721876375 -2816.5386133217094 10
f 131655//39129 131656//39129 12044//39129
f 12041//39130 131615//39130 131653//39130
f 12044//39130 131616//39130 131655//39130
v 4822.160724835809 -2816.5386133217094 0
v 4880.665113117409 -2816.5386133217094 0
vn 0 0 -19.02583090842794
f 131657//39260 131658//39260 131618//39260
v 4822.160724835809 -2816.5386133217094 10
v 4880.665113117409 -2816.5386133217094 10
f 131659//39260 131660//39260 131620//39260
vn 0 0 -19.208892417262916
f 131618//39261 131617//39261 131657//39261
f 131620//39261 131619//39261 131659//39261
v 3348.1 -2816.5122619277345 0
v 3482.5315 -2816.5122619277345 0
f 131661//38782 131662//38782 131622//38782
v 3348.1 -2816.5122619277345 10
v 3482.5315 -2816.5122619277345 10
f 131663//38782 131664//38782 131624//38782
f 131622//38782 131621//38782 131661//38782
f 131624//38782 131623//38782 131663//38782
v 3486.4685 -2816.5122619277345 0
v 3519.0315 -2816.5122619277345 0
f 131665//39133 131666//39133 131626//39133
v 3486.4685 -2816.5122619277345 10
v 3519.0315 -2816.5122619277345 10
f 131667//39133 131668//39133 131628//39133
f 131626//39133 131625//39133 131665//39133
f 131628//39133 131627//39133 131667//39133
v 3522.9685 -2816.5122619277345 0
v 3601.5315 -2816.5122619277345 0
f 131669//38785 131670//38785 131630//38785
v 3522.9685 -2816.5122619277345 10
v 3601.5315 -2816.5122619277345 10
f 131671//38785 131672//38785 131632//38785
f 131630//38785 131629//38785 131669//38785
f 131632//38785 131631//38785 131671//38785
v 3605.4685 -2816.5122619277345 0
v 3638.0315 -2816.5122619277345 0
f 131673//39133 131674//39133 131634//39133
v 3605.4685 -2816.5122619277345 10
v 3638.0315 -2816.5122619277345 10
f 131675//39133 131676//39133 131636//39133
f 131634//39133 131633//39133 131673//39133
f 131636//39133 131635//39133 131675//39133
v 3641.9685 -2816.5122619277345 0
v 3732.0314999999996 -2816.5122619277345 0
f 131677//38790 131678//38790 131638//38790
v 3641.9685 -2816.5122619277345 10
v 3732.0314999999996 -2816.5122619277345 10
f 131679//38790 131680//38790 131640//38790
f 131638//38790 131637//38790 131677//38790
f 131640//38790 131639//38790 131679//38790
v 3735.9684999999995 -2816.5122619277345 0
v 3768.5315 -2816.5122619277345 0
f 131681//39134 131682//39134 131642//39134
v 3735.9684999999995 -2816.5122619277345 10
v 3768.5315 -2816.5122619277345 10
f 131683//39134 131684//39134 131644//39134
f 131642//39134 131641//39134 131681//39134
f 131644//39134 131643//39134 131683//39134
v 3772.4685 -2816.5122619277345 0
v 3883.5201720607865 -2816.5122619277345 0
f 131685//39135 131686//39135 13747//39135
v 3772.4685 -2816.5122619277345 10
v 3883.5201720607865 -2816.5122619277345 10
f 131687//39135 131688//39135 13748//39135
f 13747//39135 131645//39135 131685//39135
f 13748//39135 131646//39135 131687//39135
v 3886.388351906157 -2816.5122619277345 0
v 3913.4176104314097 -2816.5122619277345 0
f 131689//39136 131690//39136 131648//39136
v 3886.388351906157 -2816.5122619277345 10
v 3913.4176104314097 -2816.5122619277345 10
f 131691//39136 131692//39136 131650//39136
f 131648//39137 131647//39137 131689//39137
f 131650//39137 131649//39137 131691//39137
v 4366.0201720607865 -2816.5122619277345 0
f 15465//39138 131693//39138 11949//39138
v 4366.0201720607865 -2816.5122619277345 10
f 15466//39138 131694//39138 11950//39138
f 11949//39139 131651//39139 15465//39139
f 11950//39139 131652//39139 15466//39139
v 4368.8883519061565 -2816.5122619277345 0
v 4819.91761043141 -2816.5122619277345 0
f 131695//39140 131696//39140 131654//39140
v 4368.8883519061565 -2816.5122619277345 10
v 4819.91761043141 -2816.5122619277345 10
f 131697//39140 131698//39140 131656//39140
f 131654//39141 131653//39141 131695//39141
f 131656//39141 131655//39141 131697//39141
v 4880.665141901019 -2816.5122619277345 0
vn 0 0 -1.540470214265788
f 12045//39262 131699//39262 131658//39262
v 4880.665141901019 -2816.5122619277345 10
f 12046//39262 131700//39262 131660//39262
vn 0 0 -1.5416721848685069
f 131658//39263 131657//39263 12045//39263
f 131660//39263 131659//39263 12046//39263
v 3348.1 -2816.0386133217094 0
v 3482.5315 -2816.0386133217094 0
f 131701//39144 131702//39144 131662//39144
v 3348.1 -2816.0386133217094 10
v 3482.5315 -2816.0386133217094 10
f 131703//39144 131704//39144 131664//39144
f 131662//39144 131661//39144 131701//39144
f 131664//39144 131663//39144 131703//39144
v 3486.4685 -2816.0386133217094 0
v 3519.0315 -2816.0386133217094 0
f 131705//39145 131706//39145 131666//39145
v 3486.4685 -2816.0386133217094 10
v 3519.0315 -2816.0386133217094 10
f 131707//39145 131708//39145 131668//39145
f 131666//39145 131665//39145 131705//39145
f 131668//39145 131667//39145 131707//39145
v 3522.9685 -2816.0386133217094 0
v 3601.5315 -2816.0386133217094 0
f 131709//39146 131710//39146 131670//39146
v 3522.9685 -2816.0386133217094 10
v 3601.5315 -2816.0386133217094 10
f 131711//39146 131712//39146 131672//39146
f 131670//39146 131669//39146 131709//39146
f 131672//39146 131671//39146 131711//39146
v 3605.4685 -2816.0386133217094 0
v 3638.0315 -2816.0386133217094 0
f 131713//39145 131714//39145 131674//39145
v 3605.4685 -2816.0386133217094 10
v 3638.0315 -2816.0386133217094 10
f 131715//39145 131716//39145 131676//39145
f 131674//39145 131673//39145 131713//39145
f 131676//39145 131675//39145 131715//39145
v 3641.9685 -2816.0386133217094 0
v 3732.0314999999996 -2816.0386133217094 0
f 131717//39147 131718//39147 131678//39147
v 3641.9685 -2816.0386133217094 10
v 3732.0314999999996 -2816.0386133217094 10
f 131719//39147 131720//39147 131680//39147
f 131678//39147 131677//39147 131717//39147
f 131680//39147 131679//39147 131719//39147
v 3735.9684999999995 -2816.0386133217094 0
v 3768.5315 -2816.0386133217094 0
f 131721//39148 131722//39148 131682//39148
v 3735.9684999999995 -2816.0386133217094 10
v 3768.5315 -2816.0386133217094 10
f 131723//39148 131724//39148 131684//39148
f 131682//39148 131681//39148 131721//39148
f 131684//39148 131683//39148 131723//39148
v 3772.4685 -2816.0386133217094 0
v 3883.5201720607865 -2816.0386133217094 0
f 131725//39149 131726//39149 131686//39149
v 3772.4685 -2816.0386133217094 10
v 3883.5201720607865 -2816.0386133217094 10
f 131727//39149 131728//39149 131688//39149
f 131686//39149 131685//39149 131725//39149
f 131688//39149 131687//39149 131727//39149
v 3886.5607459002517 -2816.0386133217094 0
f 131729//39150 15477//39150 131690//39150
v 3886.5607459002517 -2816.0386133217094 10
f 131730//39150 15478//39150 131692//39150
f 131690//39151 131689//39151 131729//39151
f 131692//39151 131691//39151 131730//39151
v 3915.8787607831187 -2816.0386133217094 0
v 4366.0201720607865 -2816.0386133217094 0
f 131731//39152 131732//39152 131693//39152
v 3915.8787607831187 -2816.0386133217094 10
v 4366.0201720607865 -2816.0386133217094 10
f 131733//39152 131734//39152 131694//39152
f 131693//39153 15465//39153 131731//39153
f 131694//39153 15466//39153 131733//39153
v 4369.060745900252 -2816.0386133217094 0
f 131735//39154 12057//39154 131696//39154
v 4369.060745900252 -2816.0386133217094 10
f 131736//39154 12058//39154 131698//39154
f 131696//39155 131695//39155 131735//39155
f 131698//39155 131697//39155 131736//39155
v 4822.378760783118 -2816.0386133217094 0
v 4880.665659267055 -2816.0386133217094 0
vn 0 0 -27.607508216443733
f 131737//39264 131738//39264 131699//39264
v 4822.378760783118 -2816.0386133217094 10
v 4880.665659267055 -2816.0386133217094 10
f 131739//39264 131740//39264 131700//39264
vn 0 0 -27.68891734173183
f 131699//39265 12045//39265 131737//39265
f 131700//39265 12046//39265 131739//39265
v 3348.1 -2816 0
v 3482.5315 -2816 0
f 131741//38191 131742//38191 131702//38191
v 3348.1 -2816 10
v 3482.5315 -2816 10
f 131743//38191 131744//38191 131704//38191
f 131702//38191 131701//38191 131741//38191
f 131704//38191 131703//38191 131743//38191
v 3486.4685 -2816 0
v 3519.0315 -2816 0
f 131745//39094 131746//39094 131706//39094
v 3486.4685 -2816 10
v 3519.0315 -2816 10
f 131747//39094 131748//39094 131708//39094
f 131706//39094 131705//39094 131745//39094
f 131708//39094 131707//39094 131747//39094
v 3522.9685 -2816 0
v 3601.5315 -2816 0
f 131749//38558 131750//38558 131710//38558
v 3522.9685 -2816 10
v 3601.5315 -2816 10
f 131751//38558 131752//38558 131712//38558
f 131710//38558 131709//38558 131749//38558
f 131712//38558 131711//38558 131751//38558
v 3605.4685 -2816 0
v 3638.0315 -2816 0
f 131753//39094 131754//39094 131714//39094
v 3605.4685 -2816 10
v 3638.0315 -2816 10
f 131755//39094 131756//39094 131716//39094
f 131714//39094 131713//39094 131753//39094
f 131716//39094 131715//39094 131755//39094
v 3641.9685 -2816 0
v 3732.0314999999996 -2816 0
f 131757//38561 131758//38561 131718//38561
v 3641.9685 -2816 10
v 3732.0314999999996 -2816 10
f 131759//38561 131760//38561 131720//38561
f 131718//38561 131717//38561 131757//38561
f 131720//38561 131719//38561 131759//38561
v 3735.9684999999995 -2816 0
v 3768.5315 -2816 0
f 131761//39095 131762//39095 131722//39095
v 3735.9684999999995 -2816 10
v 3768.5315 -2816 10
f 131763//39095 131764//39095 131724//39095
f 131722//39095 131721//39095 131761//39095
f 131724//39095 131723//39095 131763//39095
v 3772.4685 -2816 0
v 3883.5201720607865 -2816 0
f 131765//39158 131766//39158 131726//39158
v 3772.4685 -2816 10
v 3883.5201720607865 -2816 10
f 131767//39158 131768//39158 131728//39158
f 131726//39158 131725//39158 131765//39158
f 131728//39158 131727//39158 131767//39158
v 3913.0201720607865 -2816 0
f 13737//39159 131769//39159 15477//39159
v 3913.0201720607865 -2816 10
f 13738//39159 131770//39159 15478//39159
f 15477//39160 131729//39160 13737//39160
f 15478//39160 131730//39160 13738//39160
v 3915.892814882867 -2816 0
v 4366.0201720607865 -2816 0
f 131771//39161 131772//39161 131732//39161
v 3915.892814882867 -2816 10
v 4366.0201720607865 -2816 10
f 131773//39161 131774//39161 131734//39161
f 131732//39162 131731//39162 131771//39162
f 131734//39162 131733//39162 131773//39162
v 4819.5201720607865 -2816 0
f 11939//39163 131775//39163 12057//39163
v 4819.5201720607865 -2816 10
f 11940//39163 131776//39163 12058//39163
f 12057//39164 131735//39164 11939//39164
f 12058//39164 131736//39164 11940//39164
v 4822.392814882867 -2816 0
v 4880.665701444359 -2816 0
vn 0 0 -2.2501097157320933
f 131777//39266 131778//39266 131738//39266
v 4822.392814882867 -2816 10
v 4880.665701444359 -2816 10
f 131779//39266 131780//39266 131740//39266
vn 0 0 -2.2506507626012366
f 131738//39267 131737//39267 131777//39267
f 131740//39267 131739//39267 131779//39267
v 3348.1 -2815.5 0
v 3482.5315 -2815.5 0
f 131781//38975 131782//38975 131742//38975
v 3348.1 -2815.5 10
v 3482.5315 -2815.5 10
f 131783//38975 131784//38975 131744//38975
f 131742//38975 131741//38975 131781//38975
f 131744//38975 131743//38975 131783//38975
v 3486.4685 -2815.5 0
v 3519.0315 -2815.5 0
f 131785//38976 131786//38976 131746//38976
v 3486.4685 -2815.5 10
v 3519.0315 -2815.5 10
f 131787//38976 131788//38976 131748//38976
f 131746//38976 131745//38976 131785//38976
f 131748//38976 131747//38976 131787//38976
v 3522.9685 -2815.5 0
v 3601.5315 -2815.5 0
f 131789//38977 131790//38977 131750//38977
v 3522.9685 -2815.5 10
v 3601.5315 -2815.5 10
f 131791//38977 131792//38977 131752//38977
f 131750//38977 131749//38977 131789//38977
f 131752//38977 131751//38977 131791//38977
v 3605.4685 -2815.5 0
v 3638.0315 -2815.5 0
f 131793//38976 131794//38976 131754//38976
v 3605.4685 -2815.5 10
v 3638.0315 -2815.5 10
f 131795//38976 131796//38976 131756//38976
f 131754//38976 131753//38976 131793//38976
f 131756//38976 131755//38976 131795//38976
v 3641.9685 -2815.5 0
v 3732.0314999999996 -2815.5 0
f 131797//38978 131798//38978 131758//38978
v 3641.9685 -2815.5 10
v 3732.0314999999996 -2815.5 10
f 131799//38978 131800//38978 131760//38978
f 131758//38978 131757//38978 131797//38978
f 131760//38978 131759//38978 131799//38978
v 3735.9684999999995 -2815.5 0
v 3768.5315 -2815.5 0
f 131801//38979 131802//38979 131762//38979
v 3735.9684999999995 -2815.5 10
v 3768.5315 -2815.5 10
f 131803//38979 131804//38979 131764//38979
f 131762//38979 131761//38979 131801//38979
f 131764//38979 131763//38979 131803//38979
v 3772.4685 -2815.5 0
v 3883.5201720607865 -2815.5 0
f 131805//39167 131806//39167 131766//39167
v 3772.4685 -2815.5 10
v 3883.5201720607865 -2815.5 10
f 131807//39167 131808//39167 131768//39167
f 131766//39167 131765//39167 131805//39167
f 131768//39167 131767//39167 131807//39167
v 3886.392814882867 -2815.5 0
v 3913.0201720607865 -2815.5 0
f 131809//39168 131810//39168 131769//39168
v 3886.392814882867 -2815.5 10
v 3913.0201720607865 -2815.5 10
f 131811//39168 131812//39168 131770//39168
f 131769//39169 13737//39169 131809//39169
f 131770//39169 13738//39169 131811//39169
v 4366.0201720607865 -2815.5 0
f 15467//39170 131813//39170 131772//39170
v 4366.0201720607865 -2815.5 10
f 15468//39170 131814//39170 131774//39170
f 131772//39171 131771//39171 15467//39171
f 131774//39171 131773//39171 15468//39171
v 4368.892814882867 -2815.5 0
v 4819.5201720607865 -2815.5 0
f 131815//39172 131816//39172 131775//39172
v 4368.892814882867 -2815.5 10
v 4819.5201720607865 -2815.5 10
f 131817//39172 131818//39172 131776//39172
f 131775//39173 11939//39173 131815//39173
f 131776//39173 11940//39173 131817//39173
v 4880.666247594004 -2815.5 0
vn 0 0 -29.045723797001756
f 12047//39268 131819//39268 131778//39268
v 4880.666247594004 -2815.5 10
f 12048//39268 131820//39268 131780//39268
vn 0 0 -29.13644328074588
f 131778//39269 131777//39269 12047//39269
f 131780//39269 131779//39269 12048//39269
v 3348.1 -2815.4613866782906 0
v 3482.5315 -2815.4613866782906 0
f 131821//38191 131822//38191 131782//38191
v 3348.1 -2815.4613866782906 10
v 3482.5315 -2815.4613866782906 10
f 131823//38191 131824//38191 131784//38191
f 131782//38191 131781//38191 131821//38191
f 131784//38191 131783//38191 131823//38191
v 3486.4685 -2815.4613866782906 0
v 3519.0315 -2815.4613866782906 0
f 131825//39094 131826//39094 131786//39094
v 3486.4685 -2815.4613866782906 10
v 3519.0315 -2815.4613866782906 10
f 131827//39094 131828//39094 131788//39094
f 131786//39094 131785//39094 131825//39094
f 131788//39094 131787//39094 131827//39094
v 3522.9685 -2815.4613866782906 0
v 3601.5315 -2815.4613866782906 0
f 131829//38558 131830//38558 131790//38558
v 3522.9685 -2815.4613866782906 10
v 3601.5315 -2815.4613866782906 10
f 131831//38558 131832//38558 131792//38558
f 131790//38558 131789//38558 131829//38558
f 131792//38558 131791//38558 131831//38558
v 3605.4685 -2815.4613866782906 0
v 3638.0315 -2815.4613866782906 0
f 131833//39094 131834//39094 131794//39094
v 3605.4685 -2815.4613866782906 10
v 3638.0315 -2815.4613866782906 10
f 131835//39094 131836//39094 131796//39094
f 131794//39094 131793//39094 131833//39094
f 131796//39094 131795//39094 131835//39094
v 3641.9685 -2815.4613866782906 0
v 3732.0314999999996 -2815.4613866782906 0
f 131837//38561 131838//38561 131798//38561
v 3641.9685 -2815.4613866782906 10
v 3732.0314999999996 -2815.4613866782906 10
f 131839//38561 131840//38561 131800//38561
f 131798//38561 131797//38561 131837//38561
f 131800//38561 131799//38561 131839//38561
v 3735.9684999999995 -2815.4613866782906 0
v 3768.5315 -2815.4613866782906 0
f 131841//39095 131842//39095 131802//39095
v 3735.9684999999995 -2815.4613866782906 10
v 3768.5315 -2815.4613866782906 10
f 131843//39095 131844//39095 131804//39095
f 131802//39095 131801//39095 131841//39095
f 131804//39095 131803//39095 131843//39095
v 3772.4685 -2815.4613866782906 0
f 131845//39158 13745//39158 131806//39158
v 3772.4685 -2815.4613866782906 10
f 131846//39158 13746//39158 131808//39158
f 131806//39158 131805//39158 131845//39158
f 131808//39158 131807//39158 131846//39158
v 3886.3787607831187 -2815.4613866782906 0
v 3913.0201720607865 -2815.4613866782906 0
f 131847//39176 131848//39176 131810//39176
v 3886.3787607831187 -2815.4613866782906 10
v 3913.0201720607865 -2815.4613866782906 10
f 131849//39176 131850//39176 131812//39176
f 131810//39177 131809//39177 131847//39177
f 131812//39177 131811//39177 131849//39177
v 3916.0607459002517 -2815.4613866782906 0
f 131851//39178 11947//39178 131813//39178
v 3916.0607459002517 -2815.4613866782906 10
f 131852//39178 11948//39178 131814//39178
f 131813//39179 15467//39179 131851//39179
f 131814//39179 15468//39179 131852//39179
v 4368.878760783118 -2815.4613866782906 0
v 4819.5201720607865 -2815.4613866782906 0
f 131853//39180 131854//39180 131816//39180
v 4368.878760783118 -2815.4613866782906 10
v 4819.5201720607865 -2815.4613866782906 10
f 131855//39180 131856//39180 131818//39180
f 131816//39181 131815//39181 131853//39181
f 131818//39181 131817//39181 131855//39181
v 4822.560745900252 -2815.4613866782906 0
v 4880.666289771308 -2815.4613866782906 0
vn 0 0 -2.2436480585905674
f 131857//39270 131858//39270 131819//39270
v 4822.560745900252 -2815.4613866782906 10
v 4880.666289771308 -2815.4613866782906 10
f 131859//39270 131860//39270 131820//39270
vn 0 0 -2.243103754509855
f 131819//39271 12047//39271 131857//39271
f 131820//39271 12048//39271 131859//39271
v 3348.1 -2814.9877380722655 0
v 3482.5315 -2814.9877380722655 0
f 131861//39144 131862//39144 131822//39144
v 3348.1 -2814.9877380722655 10
v 3482.5315 -2814.9877380722655 10
f 131863//39144 131864//39144 131824//39144
f 131822//39144 131821//39144 131861//39144
f 131824//39144 131823//39144 131863//39144
v 3486.4685 -2814.9877380722655 0
v 3519.0315 -2814.9877380722655 0
f 131865//39145 131866//39145 131826//39145
v 3486.4685 -2814.9877380722655 10
v 3519.0315 -2814.9877380722655 10
f 131867//39145 131868//39145 131828//39145
f 131826//39145 131825//39145 131865//39145
f 131828//39145 131827//39145 131867//39145
v 3522.9685 -2814.9877380722655 0
v 3601.5315 -2814.9877380722655 0
f 131869//39146 131870//39146 131830//39146
v 3522.9685 -2814.9877380722655 10
v 3601.5315 -2814.9877380722655 10
f 131871//39146 131872//39146 131832//39146
f 131830//39146 131829//39146 131869//39146
f 131832//39146 131831//39146 131871//39146
v 3605.4685 -2814.9877380722655 0
v 3638.0315 -2814.9877380722655 0
f 131873//39145 131874//39145 131834//39145
v 3605.4685 -2814.9877380722655 10
v 3638.0315 -2814.9877380722655 10
f 131875//39145 131876//39145 131836//39145
f 131834//39145 131833//39145 131873//39145
f 131836//39145 131835//39145 131875//39145
v 3641.9685 -2814.9877380722655 0
v 3732.0314999999996 -2814.9877380722655 0
f 131877//39147 131878//39147 131838//39147
v 3641.9685 -2814.9877380722655 10
v 3732.0314999999996 -2814.9877380722655 10
f 131879//39147 131880//39147 131840//39147
f 131838//39147 131837//39147 131877//39147
f 131840//39147 131839//39147 131879//39147
v 3735.9684999999995 -2814.9877380722655 0
v 3768.5315 -2814.9877380722655 0
f 131881//39148 131882//39148 131842//39148
v 3735.9684999999995 -2814.9877380722655 10
v 3768.5315 -2814.9877380722655 10
f 131883//39148 131884//39148 131844//39148
f 131842//39148 131841//39148 131881//39148
f 131844//39148 131843//39148 131883//39148
v 3772.4685 -2814.9877380722655 0
v 3883.9176104314097 -2814.9877380722655 0
f 131885//39184 131886//39184 13745//39184
v 3772.4685 -2814.9877380722655 10
v 3883.9176104314097 -2814.9877380722655 10
f 131887//39184 131888//39184 13746//39184
f 13745//39149 131845//39149 131885//39149
f 13746//39149 131846//39149 131887//39149
v 3913.0201720607865 -2814.9877380722655 0
f 13739//39185 131889//39185 131848//39185
v 3913.0201720607865 -2814.9877380722655 10
f 13740//39185 131890//39185 131850//39185
f 131848//39186 131847//39186 13739//39186
f 131850//39186 131849//39186 13740//39186
v 3915.888351906157 -2814.9877380722655 0
v 4366.41761043141 -2814.9877380722655 0
f 131891//39187 131892//39187 11947//39187
v 3915.888351906157 -2814.9877380722655 10
v 4366.41761043141 -2814.9877380722655 10
f 131893//39187 131894//39187 11948//39187
f 11947//39188 131851//39188 131891//39188
f 11948//39188 131852//39188 131893//39188
v 4819.5201720607865 -2814.9877380722655 0
f 11941//39189 131895//39189 131854//39189
v 4819.5201720607865 -2814.9877380722655 10
f 11942//39189 131896//39189 131856//39189
f 131854//39190 131853//39190 11941//39190
f 131856//39190 131855//39190 11942//39190
v 4822.3883519061565 -2814.9877380722655 0
v 4880.666807137343 -2814.9877380722655 0
vn 0 0 -27.603509081548324
f 131897//39272 131898//39272 131858//39272
v 4822.3883519061565 -2814.9877380722655 10
v 4880.666807137343 -2814.9877380722655 10
f 131899//39272 131900//39272 131860//39272
vn 0 0 -27.521609856856198
f 131858//39273 131857//39273 131897//39273
f 131860//39273 131859//39273 131899//39273
v 3348.1 -2814.9613866782906 0
v 3482.5315 -2814.9613866782906 0
f 131901//38782 131902//38782 131862//38782
v 3348.1 -2814.9613866782906 10
v 3482.5315 -2814.9613866782906 10
f 131903//38782 131904//38782 131864//38782
f 131862//38782 131861//38782 131901//38782
f 131864//38782 131863//38782 131903//38782
v 3486.4685 -2814.9613866782906 0
v 3519.0315 -2814.9613866782906 0
f 131905//39133 131906//39133 131866//39133
v 3486.4685 -2814.9613866782906 10
v 3519.0315 -2814.9613866782906 10
f 131907//39133 131908//39133 131868//39133
f 131866//39133 131865//39133 131905//39133
f 131868//39133 131867//39133 131907//39133
v 3522.9685 -2814.9613866782906 0
v 3601.5315 -2814.9613866782906 0
f 131909//38785 131910//38785 131870//38785
v 3522.9685 -2814.9613866782906 10
v 3601.5315 -2814.9613866782906 10
f 131911//38785 131912//38785 131872//38785
f 131870//38785 131869//38785 131909//38785
f 131872//38785 131871//38785 131911//38785
v 3605.4685 -2814.9613866782906 0
v 3638.0315 -2814.9613866782906 0
f 131913//39133 131914//39133 131874//39133
v 3605.4685 -2814.9613866782906 10
v 3638.0315 -2814.9613866782906 10
f 131915//39133 131916//39133 131876//39133
f 131874//39133 131873//39133 131913//39133
f 131876//39133 131875//39133 131915//39133
v 3641.9685 -2814.9613866782906 0
v 3732.0314999999996 -2814.9613866782906 0
f 131917//38790 131918//38790 131878//38790
v 3641.9685 -2814.9613866782906 10
v 3732.0314999999996 -2814.9613866782906 10
f 131919//38790 131920//38790 131880//38790
f 131878//38790 131877//38790 131917//38790
f 131880//38790 131879//38790 131919//38790
v 3735.9684999999995 -2814.9613866782906 0
v 3768.5315 -2814.9613866782906 0
f 131921//39134 131922//39134 131882//39134
v 3735.9684999999995 -2814.9613866782906 10
v 3768.5315 -2814.9613866782906 10
f 131923//39134 131924//39134 131884//39134
f 131882//39134 131881//39134 131921//39134
f 131884//39134 131883//39134 131923//39134
v 3772.4685 -2814.9613866782906 0
v 3883.939721876375 -2814.9613866782906 0
f 131925//39193 131926//39193 131886//39193
v 3772.4685 -2814.9613866782906 10
v 3883.939721876375 -2814.9613866782906 10
f 131927//39193 131928//39193 131888//39193
f 131886//39194 131885//39194 131925//39194
f 131888//39194 131887//39194 131927//39194
v 3886.160724835809 -2814.9613866782906 0
f 131929//39195 15475//39195 131889//39195
v 3886.160724835809 -2814.9613866782906 10
f 131930//39195 15476//39195 131890//39195
f 131889//39196 13739//39196 131929//39196
f 131890//39196 13740//39196 131930//39196
v 3915.8787607831187 -2814.9613866782906 0
v 4366.439721876375 -2814.9613866782906 0
f 131931//39197 131932//39197 131892//39197
v 3915.8787607831187 -2814.9613866782906 10
v 4366.439721876375 -2814.9613866782906 10
f 131933//39197 131934//39197 131894//39197
f 131892//39198 131891//39198 131931//39198
f 131894//39198 131893//39198 131933//39198
v 4368.660724835809 -2814.9613866782906 0
f 131935//39199 12055//39199 131895//39199
v 4368.660724835809 -2814.9613866782906 10
f 131936//39199 12056//39199 131896//39199
f 131895//39200 11941//39200 131935//39200
f 131896//39200 11942//39200 131936//39200
v 4822.378760783118 -2814.9613866782906 0
v 4880.6668359209525 -2814.9613866782906 0
vn 0 0 -1.5359720319951697
f 131937//39274 131938//39274 131898//39274
v 4822.378760783118 -2814.9613866782906 10
v 4880.6668359209525 -2814.9613866782906 10
f 131939//39274 131940//39274 131900//39274
vn 0 0 -1.5357185340451007
f 131898//39275 131897//39275 131937//39275
f 131900//39275 131899//39275 131939//39275
v 3348.1 -2814.6361831941203 0
v 3482.5315 -2814.6361831941203 0
f 131941//38798 131942//38798 131902//38798
v 3348.1 -2814.6361831941203 10
v 3482.5315 -2814.6361831941203 10
f 131943//38798 131944//38798 131904//38798
f 131902//38798 131901//38798 131941//38798
f 131904//38798 131903//38798 131943//38798
v 3486.4685 -2814.6361831941203 0
v 3519.0315 -2814.6361831941203 0
f 131945//39121 131946//39121 131906//39121
v 3486.4685 -2814.6361831941203 10
v 3519.0315 -2814.6361831941203 10
f 131947//39121 131948//39121 131908//39121
f 131906//39121 131905//39121 131945//39121
f 131908//39121 131907//39121 131947//39121
v 3522.9685 -2814.6361831941203 0
v 3601.5315 -2814.6361831941203 0
f 131949//38801 131950//38801 131910//38801
v 3522.9685 -2814.6361831941203 10
v 3601.5315 -2814.6361831941203 10
f 131951//38801 131952//38801 131912//38801
f 131910//38801 131909//38801 131949//38801
f 131912//38801 131911//38801 131951//38801
v 3605.4685 -2814.6361831941203 0
v 3638.0315 -2814.6361831941203 0
f 131953//39121 131954//39121 131914//39121
v 3605.4685 -2814.6361831941203 10
v 3638.0315 -2814.6361831941203 10
f 131955//39121 131956//39121 131916//39121
f 131914//39121 131913//39121 131953//39121
f 131916//39121 131915//39121 131955//39121
v 3641.9685 -2814.6361831941203 0
v 3732.0314999999996 -2814.6361831941203 0
f 131957//38808 131958//38808 131918//38808
v 3641.9685 -2814.6361831941203 10
v 3732.0314999999996 -2814.6361831941203 10
f 131959//38808 131960//38808 131920//38808
f 131918//38808 131917//38808 131957//38808
f 131920//38808 131919//38808 131959//38808
v 3735.9684999999995 -2814.6361831941203 0
v 3768.5315 -2814.6361831941203 0
f 131961//39122 131962//39122 131922//39122
v 3735.9684999999995 -2814.6361831941203 10
v 3768.5315 -2814.6361831941203 10
f 131963//39122 131964//39122 131924//39122
f 131922//39122 131921//39122 131961//39122
f 131924//39122 131923//39122 131963//39122
v 3772.4685 -2814.6361831941203 0
f 131965//39203 13743//39203 131926//39203
v 3772.4685 -2814.6361831941203 10
f 131966//39203 13744//39203 131928//39203
f 131926//39204 131925//39204 131965//39204
f 131928//39204 131927//39204 131966//39204
v 3885.597455878428 -2814.6361831941203 0
v 3913.293050184411 -2814.6361831941203 0
f 131967//39205 131968//39205 15475//39205
v 3885.597455878428 -2814.6361831941203 10
v 3913.293050184411 -2814.6361831941203 10
f 131969//39205 131970//39205 15476//39205
f 15475//39206 131929//39206 131967//39206
f 15476//39206 131930//39206 131969//39206
v 3915.760396394801 -2814.6361831941203 0
f 131971//39207 11945//39207 131932//39207
v 3915.760396394801 -2814.6361831941203 10
f 131972//39207 11946//39207 131934//39207
f 131932//39208 131931//39208 131971//39208
f 131934//39208 131933//39208 131972//39208
v 4368.097455878427 -2814.6361831941203 0
v 4819.793050184411 -2814.6361831941203 0
f 131973//39209 131974//39209 12055//39209
v 4368.097455878427 -2814.6361831941203 10
v 4819.793050184411 -2814.6361831941203 10
f 131975//39209 131976//39209 12056//39209
f 12055//39210 131935//39210 131973//39210
f 12056//39210 131936//39210 131975//39210
v 4822.2603963948 -2814.6361831941203 0
v 4880.667191140487 -2814.6361831941203 0
vn 0 0 -18.99409315051627
f 131977//39276 131978//39276 131938//39276
v 4822.2603963948 -2814.6361831941203 10
v 4880.667191140487 -2814.6361831941203 10
f 131979//39276 131980//39276 131940//39276
vn 0 0 -18.955485120403257
f 131938//39277 131937//39277 131977//39277
f 131940//39277 131939//39277 131979//39277
v 3348.1 -2814.4877380722655 0
v 3482.5315 -2814.4877380722655 0
f 131981//39106 131982//39106 131942//39106
v 3348.1 -2814.4877380722655 10
v 3482.5315 -2814.4877380722655 10
f 131983//39106 131984//39106 131944//39106
f 131942//39106 131941//39106 131981//39106
f 131944//39106 131943//39106 131983//39106
v 3486.4685 -2814.4877380722655 0
v 3519.0315 -2814.4877380722655 0
f 131985//39107 131986//39107 131946//39107
v 3486.4685 -2814.4877380722655 10
v 3519.0315 -2814.4877380722655 10
f 131987//39107 131988//39107 131948//39107
f 131946//39107 131945//39107 131985//39107
f 131948//39107 131947//39107 131987//39107
v 3522.9685 -2814.4877380722655 0
v 3601.5315 -2814.4877380722655 0
f 131989//39108 131990//39108 131950//39108
v 3522.9685 -2814.4877380722655 10
v 3601.5315 -2814.4877380722655 10
f 131991//39108 131992//39108 131952//39108
f 131950//39108 131949//39108 131989//39108
f 131952//39108 131951//39108 131991//39108
v 3605.4685 -2814.4877380722655 0
v 3638.0315 -2814.4877380722655 0
f 131993//39107 131994//39107 131954//39107
v 3605.4685 -2814.4877380722655 10
v 3638.0315 -2814.4877380722655 10
f 131995//39107 131996//39107 131956//39107
f 131954//39107 131953//39107 131993//39107
f 131956//39107 131955//39107 131995//39107
v 3641.9685 -2814.4877380722655 0
v 3732.0314999999996 -2814.4877380722655 0
f 131997//39109 131998//39109 131958//39109
v 3641.9685 -2814.4877380722655 10
v 3732.0314999999996 -2814.4877380722655 10
f 131999//39109 132000//39109 131960//39109
f 131958//39109 131957//39109 131997//39109
f 131960//39109 131959//39109 131999//39109
v 3735.9684999999995 -2814.4877380722655 0
v 3768.5315 -2814.4877380722655 0
f 132001//39110 132002//39110 131962//39110
v 3735.9684999999995 -2814.4877380722655 10
v 3768.5315 -2814.4877380722655 10
f 132003//39110 132004//39110 131964//39110
f 131962//39110 131961//39110 132001//39110
f 131964//39110 131963//39110 132003//39110
v 3772.4685 -2814.4877380722655 0
v 3885.054474120785 -2814.4877380722655 0
f 132005//39213 132006//39213 13743//39213
v 3772.4685 -2814.4877380722655 10
v 3885.054474120785 -2814.4877380722655 10
f 132007//39213 132008//39213 13744//39213
f 13743//39214 131965//39214 132005//39214
f 13744//39214 131966//39214 132007//39214
v 3885.3403413852398 -2814.4877380722655 0
v 3913.4176104314097 -2814.4877380722655 0
f 132009//39215 132010//39215 131968//39215
v 3885.3403413852398 -2814.4877380722655 10
v 3913.4176104314097 -2814.4877380722655 10
f 132011//39215 132012//39215 131970//39215
f 131968//39216 131967//39216 132009//39216
f 131970//39216 131969//39216 132011//39216
v 4367.554474120785 -2814.4877380722655 0
f 15469//39217 132013//39217 11945//39217
v 4367.554474120785 -2814.4877380722655 10
f 15470//39217 132014//39217 11946//39217
f 11945//39218 131971//39218 15469//39218
f 11946//39218 131972//39218 15470//39218
v 4367.840341385239 -2814.4877380722655 0
v 4819.91761043141 -2814.4877380722655 0
f 132015//39219 132016//39219 131974//39219
v 4367.840341385239 -2814.4877380722655 10
v 4819.91761043141 -2814.4877380722655 10
f 132017//39219 132018//39219 131976//39219
f 131974//39220 131973//39220 132015//39220
f 131976//39220 131975//39220 132017//39220
v 4880.667353286989 -2814.4877380722655 0
vn 0 0 -8.678248264443512
f 12049//39278 132019//39278 131978//39278
v 4880.667353286989 -2814.4877380722655 10
f 12050//39278 132020//39278 131980//39278
vn 0 0 -8.670203763172973
f 131978//39279 131977//39279 12049//39279
f 131980//39279 131979//39279 12050//39279
v 3348.1 -2814.449124750556 0
v 3482.5315 -2814.449124750556 0
f 132021//38191 132022//38191 131982//38191
v 3348.1 -2814.449124750556 10
v 3482.5315 -2814.449124750556 10
f 132023//38191 132024//38191 131984//38191
f 131982//38191 131981//38191 132021//38191
f 131984//38191 131983//38191 132023//38191
v 3486.4685 -2814.449124750556 0
v 3519.0315 -2814.449124750556 0
f 132025//39094 132026//39094 131986//39094
v 3486.4685 -2814.449124750556 10
v 3519.0315 -2814.449124750556 10
f 132027//39094 132028//39094 131988//39094
f 131986//39094 131985//39094 132025//39094
f 131988//39094 131987//39094 132027//39094
v 3522.9685 -2814.449124750556 0
v 3601.5315 -2814.449124750556 0
f 132029//38558 132030//38558 131990//38558
v 3522.9685 -2814.449124750556 10
v 3601.5315 -2814.449124750556 10
f 132031//38558 132032//38558 131992//38558
f 131990//38558 131989//38558 132029//38558
f 131992//38558 131991//38558 132031//38558
v 3605.4685 -2814.449124750556 0
v 3638.0315 -2814.449124750556 0
f 132033//39094 132034//39094 131994//39094
v 3605.4685 -2814.449124750556 10
v 3638.0315 -2814.449124750556 10
f 132035//39094 132036//39094 131996//39094
f 131994//39094 131993//39094 132033//39094
f 131996//39094 131995//39094 132035//39094
v 3641.9685 -2814.449124750556 0
v 3732.0314999999996 -2814.449124750556 0
f 132037//38561 132038//38561 131998//38561
v 3641.9685 -2814.449124750556 10
v 3732.0314999999996 -2814.449124750556 10
f 132039//38561 132040//38561 132000//38561
f 131998//38561 131997//38561 132037//38561
f 132000//38561 131999//38561 132039//38561
v 3735.9684999999995 -2814.449124750556 0
v 3768.5315 -2814.449124750556 0
f 132041//39095 132042//39095 132002//39095
v 3735.9684999999995 -2814.449124750556 10
v 3768.5315 -2814.449124750556 10
f 132043//39095 132044//39095 132004//39095
f 132002//39095 132001//39095 132041//39095
f 132004//39095 132003//39095 132043//39095
v 3772.4685 -2814.449124750556 0
f 132045//39223 13741//39223 132006//39223
v 3772.4685 -2814.449124750556 10
f 132046//39223 13742//39223 132008//39223
f 132006//39224 132005//39224 132045//39224
f 132008//39224 132007//39224 132046//39224
v 3913.4500108554143 -2814.449124750556 0
f 13741//39225 132047//39225 132010//39225
v 3913.4500108554143 -2814.449124750556 10
f 13742//39225 132048//39225 132012//39225
f 132010//39226 132009//39226 13741//39226
f 132012//39226 132011//39226 13742//39226
v 3915.639486553974 -2814.449124750556 0
f 132049//39227 11943//39227 132013//39227
v 3915.639486553974 -2814.449124750556 10
f 132050//39227 11944//39227 132014//39227
f 132013//39228 15469//39228 132049//39228
f 132014//39228 15470//39228 132050//39228
v 4819.950010855415 -2814.449124750556 0
f 11943//39229 132051//39229 132016//39229
v 4819.950010855415 -2814.449124750556 10
f 11944//39229 132052//39229 132018//39229
f 132016//39230 132015//39230 11943//39230
f 132018//39230 132017//39230 11944//39230
v 4822.139486553974 -2814.449124750556 0
v 4880.667395464293 -2814.449124750556 0
vn 0 0 -2.2599569757304265
f 132053//39280 132054//39280 132019//39280
v 4822.139486553974 -2814.449124750556 10
v 4880.667395464293 -2814.449124750556 10
f 132055//39280 132056//39280 132020//39280
vn 0 0 -2.2573728790926717
f 132019//39281 12049//39281 132053//39281
f 132020//39281 12050//39281 132055//39281
v 3348.1 -2814.1361831941203 0
v 3482.5315 -2814.1361831941203 0
f 132057//39083 132058//39083 132022//39083
v 3348.1 -2814.1361831941203 10
v 3482.5315 -2814.1361831941203 10
f 132059//39083 132060//39083 132024//39083
f 132022//39083 132021//39083 132057//39083
f 132024//39083 132023//39083 132059//39083
v 3486.4685 -2814.1361831941203 0
v 3519.0315 -2814.1361831941203 0
f 132061//39084 132062//39084 132026//39084
v 3486.4685 -2814.1361831941203 10
v 3519.0315 -2814.1361831941203 10
f 132063//39084 132064//39084 132028//39084
f 132026//39084 132025//39084 132061//39084
f 132028//39084 132027//39084 132063//39084
v 3522.9685 -2814.1361831941203 0
v 3601.5315 -2814.1361831941203 0
f 132065//39085 132066//39085 132030//39085
v 3522.9685 -2814.1361831941203 10
v 3601.5315 -2814.1361831941203 10
f 132067//39085 132068//39085 132032//39085
f 132030//39085 132029//39085 132065//39085
f 132032//39085 132031//39085 132067//39085
v 3605.4685 -2814.1361831941203 0
v 3638.0315 -2814.1361831941203 0
f 132069//39084 132070//39084 132034//39084
v 3605.4685 -2814.1361831941203 10
v 3638.0315 -2814.1361831941203 10
f 132071//39084 132072//39084 132036//39084
f 132034//39084 132033//39084 132069//39084
f 132036//39084 132035//39084 132071//39084
v 3641.9685 -2814.1361831941203 0
v 3732.0314999999996 -2814.1361831941203 0
f 132073//39086 132074//39086 132038//39086
v 3641.9685 -2814.1361831941203 10
v 3732.0314999999996 -2814.1361831941203 10
f 132075//39086 132076//39086 132040//39086
f 132038//39086 132037//39086 132073//39086
f 132040//39086 132039//39086 132075//39086
v 3735.9684999999995 -2814.1361831941203 0
v 3768.5315 -2814.1361831941203 0
f 132077//39087 132078//39087 132042//39087
v 3735.9684999999995 -2814.1361831941203 10
v 3768.5315 -2814.1361831941203 10
f 132079//39087 132080//39087 132044//39087
f 132042//39087 132041//39087 132077//39087
f 132044//39087 132043//39087 132079//39087
v 3772.4685 -2814.1361831941203 0
f 132081//39233 15473//39233 132047//39233
v 3772.4685 -2814.1361831941203 10
f 132082//39233 15474//39233 132048//39233
f 132047//39234 132045//39234 132081//39234
f 132048//39234 132046//39234 132082//39234
v 3915.097455878428 -2814.1361831941203 0
f 132083//39235 12053//39235 132051//39235
v 3915.097455878428 -2814.1361831941203 10
f 132084//39235 12054//39235 132052//39235
f 132051//39236 132049//39236 132083//39236
f 132052//39236 132050//39236 132084//39236
v 4821.597455878427 -2814.1361831941203 0
v 4880.667737290132 -2814.1361831941203 0
vn 0 0 -18.48554580408062
f 132085//39282 132086//39282 132054//39282
v 4821.597455878427 -2814.1361831941203 10
v 4880.667737290132 -2814.1361831941203 10
f 132087//39282 132088//39282 132056//39282
vn 0 0 -18.315814909328857
f 132054//39283 132053//39283 132085//39283
f 132056//39283 132055//39283 132087//39283
v 3348.1 -2813.949124750556 0
v 3482.5315 -2813.949124750556 0
f 132089//39072 132090//39072 132058//39072
v 3348.1 -2813.949124750556 10
v 3482.5315 -2813.949124750556 10
f 132091//39072 132092//39072 132060//39072
f 132058//39072 132057//39072 132089//39072
f 132060//39072 132059//39072 132091//39072
v 3486.4685 -2813.949124750556 0
v 3519.0315 -2813.949124750556 0
f 132093//39073 132094//39073 132062//39073
v 3486.4685 -2813.949124750556 10
v 3519.0315 -2813.949124750556 10
f 132095//39073 132096//39073 132064//39073
f 132062//39073 132061//39073 132093//39073
f 132064//39073 132063//39073 132095//39073
v 3522.9685 -2813.949124750556 0
v 3601.5315 -2813.949124750556 0
f 132097//39074 132098//39074 132066//39074
v 3522.9685 -2813.949124750556 10
v 3601.5315 -2813.949124750556 10
f 132099//39074 132100//39074 132068//39074
f 132066//39074 132065//39074 132097//39074
f 132068//39074 132067//39074 132099//39074
v 3605.4685 -2813.949124750556 0
v 3638.0315 -2813.949124750556 0
f 132101//39073 132102//39073 132070//39073
v 3605.4685 -2813.949124750556 10
v 3638.0315 -2813.949124750556 10
f 132103//39073 132104//39073 132072//39073
f 132070//39073 132069//39073 132101//39073
f 132072//39073 132071//39073 132103//39073
v 3641.9685 -2813.949124750556 0
v 3732.0314999999996 -2813.949124750556 0
f 132105//39075 132106//39075 132074//39075
v 3641.9685 -2813.949124750556 10
v 3732.0314999999996 -2813.949124750556 10
f 132107//39075 132108//39075 132076//39075
f 132074//39075 132073//39075 132105//39075
f 132076//39075 132075//39075 132107//39075
v 3735.9684999999995 -2813.949124750556 0
v 3768.5315 -2813.949124750556 0
f 132109//39076 132110//39076 132078//39076
v 3735.9684999999995 -2813.949124750556 10
v 3768.5315 -2813.949124750556 10
f 132111//39076 132112//39076 132080//39076
f 132078//39076 132077//39076 132109//39076
f 132080//39076 132079//39076 132111//39076
v 3772.4685 -2813.949124750556 0
f 132113//39239 15471//39239 15473//39239
v 3772.4685 -2813.949124750556 10
f 132114//39239 15472//39239 15474//39239
f 15473//39240 132081//39240 132113//39240
f 15474//39240 132082//39240 132114//39240
f 15471//39241 12051//39241 12053//39241
f 15472//39241 12052//39241 12054//39241
f 12053//39242 132083//39242 15471//39242
f 12054//39242 132084//39242 15472//39242
v 4880.667941613938 -2813.949124750556 0
vn 0 0 -11.110239071851915
f 12051//39284 132115//39284 132086//39284
v 4880.667941613938 -2813.949124750556 10
f 12052//39284 132116//39284 132088//39284
vn 0 0 -11.049594901771806
f 132086//39285 132085//39285 12051//39285
f 132088//39285 132087//39285 12052//39285
v 3348.1 -2813.550875249444 0
v 3482.5315 -2813.550875249444 0
f 132117//39245 132118//39245 132090//39245
v 3348.1 -2813.550875249444 10
v 3482.5315 -2813.550875249444 10
f 132119//39245 132120//39245 132092//39245
f 132090//39245 132089//39245 132117//39245
f 132092//39245 132091//39245 132119//39245
v 3486.4685 -2813.550875249444 0
v 3519.0315 -2813.550875249444 0
f 132121//39246 132122//39246 132094//39246
v 3486.4685 -2813.550875249444 10
v 3519.0315 -2813.550875249444 10
f 132123//39246 132124//39246 132096//39246
f 132094//39246 132093//39246 132121//39246
f 132096//39246 132095//39246 132123//39246
v 3522.9685 -2813.550875249444 0
v 3601.5315 -2813.550875249444 0
f 132125//39247 132126//39247 132098//39247
v 3522.9685 -2813.550875249444 10
v 3601.5315 -2813.550875249444 10
f 132127//39247 132128//39247 132100//39247
f 132098//39247 132097//39247 132125//39247
f 132100//39247 132099//39247 132127//39247
v 3605.4685 -2813.550875249444 0
v 3638.0315 -2813.550875249444 0
f 132129//39246 132130//39246 132102//39246
v 3605.4685 -2813.550875249444 10
v 3638.0315 -2813.550875249444 10
f 132131//39246 132132//39246 132104//39246
f 132102//39246 132101//39246 132129//39246
f 132104//39246 132103//39246 132131//39246
v 3641.9685 -2813.550875249444 0
v 3732.0314999999996 -2813.550875249444 0
f 132133//39248 132134//39248 132106//39248
v 3641.9685 -2813.550875249444 10
v 3732.0314999999996 -2813.550875249444 10
f 132135//39248 132136//39248 132108//39248
f 132106//39248 132105//39248 132133//39248
f 132108//39248 132107//39248 132135//39248
v 3735.9684999999995 -2813.550875249444 0
v 3768.5315 -2813.550875249444 0
f 132137//39249 132138//39249 132110//39249
v 3735.9684999999995 -2813.550875249444 10
v 3768.5315 -2813.550875249444 10
f 132139//39249 132140//39249 132112//39249
f 132110//39249 132109//39249 132137//39249
f 132112//39249 132111//39249 132139//39249
v 3772.4685 -2813.550875249444 0
v 4880.668376621585 -2813.550875249444 0
vn 0 0 -441.34004799729394
f 132141//39286 132142//39286 132115//39286
v 3772.4685 -2813.550875249444 10
v 4880.668376621585 -2813.550875249444 10
f 132143//39286 132144//39286 132116//39286
vn 0 0 -441.3398747557155
f 132115//39287 132113//39287 132141//39287
f 132116//39287 132114//39287 132143//39287
v 3348.1 -2813.3638168058797 0
v 3482.5315 -2813.3638168058797 0
f 132145//39072 132146//39072 132118//39072
v 3348.1 -2813.3638168058797 10
v 3482.5315 -2813.3638168058797 10
f 132147//39072 132148//39072 132120//39072
f 132118//39072 132117//39072 132145//39072
f 132120//39072 132119//39072 132147//39072
v 3486.4685 -2813.3638168058797 0
v 3519.0315 -2813.3638168058797 0
f 132149//39073 132150//39073 132122//39073
v 3486.4685 -2813.3638168058797 10
v 3519.0315 -2813.3638168058797 10
f 132151//39073 132152//39073 132124//39073
f 132122//39073 132121//39073 132149//39073
f 132124//39073 132123//39073 132151//39073
v 3522.9685 -2813.3638168058797 0
v 3601.5315 -2813.3638168058797 0
f 132153//39074 132154//39074 132126//39074
v 3522.9685 -2813.3638168058797 10
v 3601.5315 -2813.3638168058797 10
f 132155//39074 132156//39074 132128//39074
f 132126//39074 132125//39074 132153//39074
f 132128//39074 132127//39074 132155//39074
v 3605.4685 -2813.3638168058797 0
v 3638.0315 -2813.3638168058797 0
f 132157//39073 132158//39073 132130//39073
v 3605.4685 -2813.3638168058797 10
v 3638.0315 -2813.3638168058797 10
f 132159//39073 132160//39073 132132//39073
f 132130//39073 132129//39073 132157//39073
f 132132//39073 132131//39073 132159//39073
v 3641.9685 -2813.3638168058797 0
v 3732.0314999999996 -2813.3638168058797 0
f 132161//39075 132162//39075 132134//39075
v 3641.9685 -2813.3638168058797 10
v 3732.0314999999996 -2813.3638168058797 10
f 132163//39075 132164//39075 132136//39075
f 132134//39075 132133//39075 132161//39075
f 132136//39075 132135//39075 132163//39075
v 3735.9684999999995 -2813.3638168058797 0
v 3768.5315 -2813.3638168058797 0
f 132165//39076 132166//39076 132138//39076
v 3735.9684999999995 -2813.3638168058797 10
v 3768.5315 -2813.3638168058797 10
f 132167//39076 132168//39076 132140//39076
f 132138//39076 132137//39076 132165//39076
f 132140//39076 132139//39076 132167//39076
v 3772.4685 -2813.3638168058797 0
f 132169//39077 14325//39077 14309//39077
v 3772.4685 -2813.3638168058797 10
f 132170//39077 14326//39077 14312//39077
f 14309//39078 132141//39078 132169//39078
f 14312//39078 132143//39078 132170//39078
v 3885.597455878428 -2813.3638168058797 0
f 132171//39079 12113//39079 12114//39079
v 3885.597455878428 -2813.3638168058797 10
f 132172//39079 12116//39079 12115//39079
f 12114//39080 14309//39080 132171//39080
f 12115//39080 14312//39080 132172//39080
v 4368.097455878427 -2813.3638168058797 0
v 4880.66858094539 -2813.3638168058797 0
vn 0 0 -95.88075687096831
f 132173//39288 132174//39288 132142//39288
v 4368.097455878427 -2813.3638168058797 10
v 4880.66858094539 -2813.3638168058797 10
f 132175//39288 132176//39288 132144//39288
vn 0 0 -95.94132460006233
f 132142//39289 12114//39289 132173//39289
f 132144//39289 12115//39289 132175//39289
v 3348.1 -2813.1517999999996 0
v 3482.5315 -2813.1517999999996 0
vn 0 0 -28.501737239658837
f 132177//39290 132178//39290 132146//39290
v 3348.1 -2813.1517999999996 10
v 3482.5315 -2813.1517999999996 10
f 132179//39290 132180//39290 132148//39290
f 132146//39290 132145//39290 132177//39290
f 132148//39290 132147//39290 132179//39290
v 3486.4685 -2813.1517999999996 0
v 3519.0315 -2813.1517999999996 0
vn 0 0 -6.903903249870846
f 132181//39291 132182//39291 132150//39291
v 3486.4685 -2813.1517999999996 10
v 3519.0315 -2813.1517999999996 10
f 132183//39291 132184//39291 132152//39291
f 132150//39291 132149//39291 132181//39291
f 132152//39291 132151//39291 132183//39291
v 3522.9685 -2813.1517999999996 0
v 3601.5315 -2813.1517999999996 0
vn 0 0 -16.65667632035139
f 132185//39292 132186//39292 132154//39292
v 3522.9685 -2813.1517999999996 10
v 3601.5315 -2813.1517999999996 10
f 132187//39292 132188//39292 132156//39292
f 132154//39292 132153//39292 132185//39292
f 132156//39292 132155//39292 132187//39292
v 3605.4685 -2813.1517999999996 0
v 3638.0315 -2813.1517999999996 0
f 132189//39291 132190//39291 132158//39291
v 3605.4685 -2813.1517999999996 10
v 3638.0315 -2813.1517999999996 10
f 132191//39291 132192//39291 132160//39291
f 132158//39291 132157//39291 132189//39291
f 132160//39291 132159//39291 132191//39291
v 3641.9685 -2813.1517999999996 0
v 3732.0314999999996 -2813.1517999999996 0
vn 0 0 -19.09486958797143
f 132193//39293 132194//39293 132162//39293
v 3641.9685 -2813.1517999999996 10
v 3732.0314999999996 -2813.1517999999996 10
f 132195//39293 132196//39293 132164//39293
f 132162//39293 132161//39293 132193//39293
f 132164//39293 132163//39293 132195//39293
v 3735.9684999999995 -2813.1517999999996 0
v 3768.5315 -2813.1517999999996 0
vn 0 0 -6.903903249870943
```
